## Supplementary Data 1 for "A genomic portrait of zebrafish transposable elements and their spatiotemporal embryonic expression": danRer11.nonalt.fa.out (part 247 of 591)

```
   363   18.3 14.7  5.3  chr2                422700   422721 (59217908) C EnSpm-N59_DR      DNA/CMC-EnSpm?        (548)   3121    3013 1563657  
   604   12.9  8.1  0.0  chr2                422722   422845 (59217784) C TDR16             DNA/Merlin            (136)    177      44 1563658  
   219   24.7  0.0  4.1  chr2                422790   422865 (59217764) + CryptonV-N4_DR    DNA/Crypton-V          1334   1406 (12087) 1563659 *
   200   21.4  0.0  1.8  chr2                422816   422872 (59217757) + Merlin-N5_DR      DNA/Merlin             2530   2585  (1720) 1563660 *
   448    7.2  0.0  0.0  chr2                424414   424482 (59216147) + CR1-12_DR         LINE/L2                1672   1740     (0) 1563661  
   213   11.3  0.0  0.0  chr2                424622   424674 (59215955) + EnSpm-9_DR        DNA/CMC-EnSpm           912    964  (7656) 1563662 *
   214   15.4  1.8  0.0  chr2                424630   424695 (59215934) + hAT-2_DR          DNA/hAT-Charlie        2426   2481    (55) 1563663  
   204    6.5  0.0  3.2  chr2                424962   424993 (59215636) C Rex1-52_DR        LINE/Rex-Babar          (1)    764     734 1563664 *
   918   12.9 19.3  0.8  chr2                424967   425184 (59215445) C LINEX-1_DR        Retroposon              (0)    805     548 1563665  
   201   18.3 10.0  1.9  chr2                425466   425565 (59215064) + TE-X-26_DR        Unknown                 474    581     (1) 1563666  
   278    8.8  0.0  0.0  chr2                425660   425716 (59214913) C CryptonV-N4_DR    DNA/Crypton-V       (10279)   3214    3158 1563667  
   265   16.6  0.0  0.0  chr2                425695   425712 (59214917) + (CTA)n            Simple_repeat             1     80     (0) 1563668 *
   301   17.5 18.0  1.2  chr2                425857   425995 (59214634) + DNA-2-30_DR       DNA                       1    162   (226) 1563669  
   225    5.7  5.7  0.0  chr2                426036   426070 (59214559) C DIRS-1F-LTR_DR    LTR/Ngaro               (0)    685     649 1563670  
   213   25.0  0.0  0.0  chr2                426069   426132 (59214497) C DIRS-1F-LTR_DR    LTR/Ngaro             (531)    154      91 1563671 *
   837   14.7  1.3  0.0  chr2                426161   426317 (59214312) + DNA-2-30B_DR      DNA                     253    411     (2) 1563672  
  2414    5.8  1.2  1.8  chr2                427226   427557 (59213072) C SINE2-3_DR        SINE/tRNA-V-RTE         (1)    367      38 1563673  
   436   15.8  0.9 20.0  chr2                427367   427580 (59213049) + hAT5-N2B_DR       DNA/hAT-hAT5           1377   1556   (572) 1563674 *
   566   12.7  2.6  3.5  chr2                427579   427692 (59212937) + L2-49_DR          LINE/L2                1805   1917   (971) 1563675  
   294    8.4  6.6  6.6  chr2                428030   428105 (59212524) + TDR9              DNA                     133    208     (0) 1563676 *
   916    4.1  0.0  3.2  chr2                428039   428165 (59212464) C SINE2-5_DR        SINE/tRNA-V-RTE         (2)    280     158 1563677  
  4059    6.6  3.0  0.0  chr2                428354   428929 (59211700) + TC1DR3            DNA/TcMar-Tc1           633   1225     (0) 1563678  
   262   10.0  0.0  0.0  chr2                428895   428934 (59211695) C DNA8-26_DR        DNA                  (2990)   1540    1501 1563679 *
  9490    2.2  0.6  0.1  chr2                429218   430367 (59210262) C HATN5_DR          DNA/hAT-Ac              (0)   1156       1 1563680  
   215   23.4 15.5  1.0  chr2                432775   432796 (59207833) C hAT-N178_DR       DNA/hAT-Ac           (1315)    392     201 1563681  
   295   18.2  7.5  9.8  chr2                432797   432942 (59207687) + DNA-2-30_DR       DNA                     215    357    (31) 1563682 *
   513   19.1  7.5  0.0  chr2                432815   432961 (59207668) C DNA-2-30B_DR      DNA                   (240)    173      16 1563683  
   274   13.0  2.2  1.1  chr2                433348   433442 (59207187) C EnSpm-N14_DR      DNA/CMC-EnSpm         (922)   3658    3596 1563684  
   472   20.4 12.9  0.0  chr2                433443   433574 (59207055) + EnSpm-N27B_DR     DNA/CMC-EnSpm             1    149    (24) 1563685  
   200   23.1 10.8  0.0  chr2                433558   433622 (59207007) + EnSpm-N27B_DR     DNA/CMC-EnSpm            55    126    (47) 1563686 *
   211   13.0  0.0  0.0  chr2                433620   433673 (59206956) + hAT-N48C_DR       DNA/hAT-Ac             1691   1744   (555) 1563687 *
   318   16.9  1.4  2.9  chr2                433627   433766 (59206863) + Zisupton-7_DR     DNA/Zisupton          11402  11539  (5543) 1563688  
   211   20.5  1.9  6.0  chr2                433674   433715 (59206914) C LOOPER-N5B_DR     DNA/Kolobok-T2        (366)   1160    1075 1563689 *
  1477    7.6  0.0  1.3  chr2                433868   434094 (59206535) + SINE2-3_DR        SINE/tRNA-V-RTE          11    234   (134) 1563690  
   948   15.7  0.4  6.2  chr2                433908   434145 (59206484) + Helitron-2_DR     RC/Helitron           23453  23677  (3735) 1563691 *
   336   16.6  1.5  3.0  chr2                434063   434199 (59206430) + Zisupton-7_DR     DNA/Zisupton          11405  11539  (5543) 1563692 *
   285   16.9  1.7  4.6  chr2                434200   434242 (59206387) + (TG)n             Simple_repeat             1    175     (0) 1563693  
   272   13.5  1.0  0.0  chr2                434369   434464 (59206165) C EnSpm-7_DR        DNA/CMC-EnSpm        (3844)   7190    7094 1563694 *
   566   19.2  0.0  3.7  chr2                434370   434607 (59206022) C Zisupton-6_DR     DNA/Zisupton        (13178)   8938    8725 1563695  
   254   15.0  0.0  3.1  chr2                434465   434494 (59206135) + Gypsy-31-LTR_DR   LTR/Gypsy                34    155   (799) 1563696 *
   237    8.6  1.7  0.0  chr2                434559   434616 (59206013) C ERV1-N3-I_DR      LTR/ERV1              (941)   3650    3592 1563697  
   216   21.9  4.3  6.6  chr2                434853   434945 (59205684) + hAT-N102_DR       DNA/hAT-Tip100          693    783    (45) 1563698 *
   765   17.0  2.7  1.6  chr2                434876   434892 (59205737) C Helitron-4_DR     RC/Helitron         (15377)  16491   16411 1563699  
   835   15.0  0.0  1.4  chr2                434893   435041 (59205588) + TE-X-7_DR         LINE?/Penelope?         127    273   (566) 1563700 *
  1363   18.4 27.9  1.5  chr2                434910   435168 (59205461) + Merlin-1_DR       DNA/Merlin             3977   4690  (5837) 1563701  
   765   17.0  2.7  1.6  chr2                435042   435060 (59205569) C Helitron-4_DR     RC/Helitron         (15377)  16410   16305 1563699 *
  1506   11.0 17.9  0.0  chr2                435169   435476 (59205153) C HE1_DR1           SINE/tRNA-V-RTE        (28)    374      12 1563702  
   578   18.4  0.0  2.5  chr2                435381   435503 (59205126) C DNA6-6_DR         DNA                  (3287)   7994    7875 1563703 *
   257   23.5  0.0  1.2  chr2                435507   435588 (59205041) C ENSPM-6_DR        DNA/CMC-EnSpm       (18587)  14029   13949 1563704 *
   368   17.7  1.1  8.1  chr2                435523   435614 (59205015) C Zisupton-6_DR     DNA/Zisupton        (12654)   9462    9377 1563705  
   237   25.5  4.8  0.9  chr2                435525   435627 (59205002) + Polinton-4_DR     DNA/Maverick          17104  17210  (3077) 1563706 *
   541   18.7  2.0  0.6  chr2                435784   436278 (59204351) C Zisupton-6_DR     DNA/Zisupton        (13190)   8926    8425 1563705 *
  1162    2.0  1.8  4.7  chr2                436022   436062 (59204567) C EnSpm-N2_DR       DNA/CMC-EnSpm         (845)   3170    3010 1563707  
  1311    8.7  1.6  2.0  chr2                436063   436309 (59204320) C ZFERV-2-I_DR      LTR/ERV1             (9682)    882     637 1563708  
  1162    2.0  1.8  4.7  chr2                436310   436329 (59204300) C EnSpm-N2_DR       DNA/CMC-EnSpm         (845)   3009    2923 1563707  
   210   19.3  0.0  3.9  chr2                436663   436716 (59203913) + TDR16             DNA/Merlin              262    313     (0) 1563709  
   264   16.4  1.8  0.0  chr2                437084   437138 (59203491) C DNA-N15_DR        DNA                     (0)    405     350 1563710  
   876   11.5  2.7  0.0  chr2                437159   437306 (59203323) C DNA-N15_DR        DNA                   (177)    228      77 1563710  
   233   15.6  0.0  0.0  chr2                437313   437357 (59203272) C DNA-N15_DR        DNA                   (284)    121      77 1563711 *
   362   10.7  0.0  0.0  chr2                437356   437411 (59203218) C DNA-N15_DR        DNA                   (273)    132      77 1563711 *
   394    8.8  0.0  0.0  chr2                437409   437465 (59203164) C DNA-N15_DR        DNA                   (272)    133      77 1563711  
   251   14.2  0.0  9.4  chr2                437425   437494 (59203135) C hAT-N53B_DR       DNA/hAT-Ac           (2675)   1502    1439 1563712 *
   305    8.0  4.0  0.0  chr2                437463   437512 (59203117) C DNA-N15_DR        DNA                   (272)    133      82 1563713  
   211   13.5 13.5  0.0  chr2                437477   437528 (59203101) C hAT-N53_DR        DNA/hAT-Ac           (1962)   1718    1660 1563714 *
   374   11.6  8.7  0.0  chr2                437518   437586 (59203043) C DNA-N15_DR        DNA                   (272)    133      59 1563715 *
   410    7.3 10.3  0.0  chr2                437576   437643 (59202986) C DNA-N15_DR        DNA                   (272)    133      59 1563715  
   281   18.9  8.1  0.0  chr2                437605   437684 (59202945) C hAT-N160_DR       DNA/hAT-Ac            (896)   1268    1195 1563716 *
   524   12.7  2.6 16.5  chr2                437633   437783 (59202846) C DNA-N15_DR        DNA                   (272)    133       1 1563717  
   330   12.3  2.8  0.9  chr2                437925   438031 (59202598) + CryptonV-3_DR     DNA/Crypton-V          8153   8261 (15192) 1563718 *
   375    7.6  0.0  3.8  chr2                437966   438031 (59202598) C Mariner-N5C_DR    DNA/TcMar            (5637)   2284    2222 1563719  
  4795    2.8  0.0  0.2  chr2                438032   438644 (59201985) C DNA-4-1_DR        DNA/Sola-2              (0)    612       1 1563720  
   242   11.4  5.6  1.4  chr2                438645   438688 (59201941) C ERV1-7_DR-I       LTR/ERV1             (4906)   1797    1751 1563721 *
   273    2.0  0.0  0.0  chr2                438638   438688 (59201941) + Merlin-1_DR       DNA/Merlin             1542   1592  (8935) 1563722  
   219   11.3  6.9  8.1  chr2                438646   438732 (59201897) C EnSpm-N31_DR      DNA/CMC-EnSpm?        (390)    699     614 1563723 *
   245   10.3  0.5  1.1  chr2                438689   438714 (59201915) + EnSpm-N48_DR      DNA/CMC-EnSpm          1670   1734  (1844) 1563724  
   253   18.6  1.7  0.0  chr2                439251   439309 (59201320) C Zisupton-6_DR     DNA/Zisupton         (8667)  13449   13390 1563725 *
  2299   11.2  1.6  0.5  chr2                439259   439627 (59201002) C HE1_DR1           SINE/tRNA-V-RTE        (28)    374       2 1563726  
   608   17.3  2.8  3.5  chr2                439628   439665 (59200964) C DNA6-6_DR         DNA                  (3393)   7888    7852 1563727  
   216   13.9  3.4 10.8  chr2                439946   440034 (59200595) + DNA-N4_DR         DNA                     646    728   (314) 1563728  
   203   24.4  2.4  2.4  chr2                440014   440028 (59200601) + CryptonV-2_DR     DNA/Crypton-V          5611   5625 (16186) 1563729 *
  1023   11.0  0.0  0.0  chr2                440029   440191 (59200438) C hAT-N79_DR        DNA/hAT-Ac              (2)   2087    1925 1563730  
   263   10.0  3.9  1.9  chr2                440172   440222 (59200407) + hAT-N53B_DR       DNA/hAT-Ac             2048   2099  (2078) 1563731 *
  1858   15.3 16.9  0.7  chr2                440612   441137 (59199492) C TDR25             DNA/hAT-Charlie         (0)    611       1 1563732  
   334    6.8 13.6  0.0  chr2                441141   441199 (59199430) C hAT-N91_DR        DNA/hAT-Ac            (288)     67       1 1563733  
   833   16.0  1.8  0.0  chr2                441279   441447 (59199182) + DNA-2-30B_DR      DNA                       1    172   (241) 1563734  
   477   16.2 13.5  8.8  chr2                441448   441508 (59199121) C DNA-2-30_DR       DNA                     (0)    388     149 1563735  
   685   17.9  4.3  2.7  chr2                441535   441699 (59198930) + DNA-8-3_DR        DNA/P                     1    168   (995) 1563736  
  1456    9.1  0.0  0.0  chr2                441700   441929 (59198700) C DNA-2-30B_DR      DNA                     (0)    413     184 1563737  
  5159    3.5  0.0  1.7  chr2                441942   442610 (59198019) C L2-2_DRe          LINE/L2                 (0)   4238    3581 1563738  
  1535   10.6  5.8  0.4  chr2                442617   442873 (59197756) + DNA-8-3_DR        DNA/P                   171    441   (722) 1563739  
   532   13.2  0.0  0.0  chr2                442898   442980 (59197649) + DNA-8-3_DR        DNA/P                  1081   1163     (0) 1563740  
   216   17.0 13.2  0.0  chr2                442991   443043 (59197586) C DNA-2-30_DR       DNA                   (265)    123      64 1563735  
  2730   10.7  0.7  1.8  chr2                443044   443490 (59197139) + LOOPERN3_DR       DNA/Kolobok-T2            1    442   (569) 1563741  
   462   22.6  0.0 12.2  chr2                443486   443641 (59196988) C Polinton-1_DR     DNA/Maverick          (747)  17738   17600 1563742 *
   456   21.4  0.0  5.0  chr2                443495   443528 (59197101) + (TG)n             Simple_repeat             1    113   (195) 1563743 *
   365   20.1  0.5 12.0  chr2                443529   443714 (59196915) C ERV1-N3-I_DR      LTR/ERV1              (824)   3767    3601 1563744  
   292   23.7  0.5  9.8  chr2                443554   443764 (59196865) C DNA-N43_DR        DNA/TcMar-Fot1        (332)    722     530 1563745 *
   358   20.7  0.0 13.0  chr2                443646   443845 (59196784) C ERV1-N3-I_DR      LTR/ERV1              (815)   3776    3600 1563746 *
   456   21.4  0.0  5.0  chr2                443765   443819 (59196810) + (TG)n             Simple_repeat           114    308     (0) 1563743  
   718   27.7  2.8  6.5  chr2                443820   444082 (59196547) C Zisupton-6_DR     DNA/Zisupton        (13348)   8768    8390 1563747  
   283   19.3  0.0 11.4  chr2                443982   444098 (59196531) C Helitron-2_DR     RC/Helitron         (21306)   6106    6002 1563748 *
   592   13.2 21.9  6.4  chr2                444013   444231 (59196398) + LOOPERN3B_DR      DNA/Kolobok-T2          607    857   (192) 1563749  
   321    8.9  0.0  5.4  chr2                444235   444293 (59196336) C DNA-2-30_DR       DNA                   (320)     68      13 1563735  
   356   12.1  0.0  0.0  chr2                444774   444831 (59195798) + TDR13D            DNA                       1     58   (704) 1563750  
   814   17.6  0.5  1.6  chr2                444898   445078 (59195551) + EnSpm-N21_DR      DNA/CMC-EnSpm            20    198   (281) 1563751  
   292    2.7  0.0  0.0  chr2                445079   445115 (59195514) + TC1DR3            DNA/TcMar-Tc1             1     37  (1188) 1563752  
   262    6.4 14.6  1.9  chr2                445115   445162 (59195467) C Sola2-N3_DR       DNA/Sola-2           (1128)   1329    1276 1563753 *
   204   12.8  0.0  6.4  chr2                445116   445127 (59195502) + DNA8-26_DR        DNA                    1506   1551  (2979) 1563754 *
  2270   11.8 12.5  0.0  chr2                445154   445561 (59195068) C Gypsy36-I_DR      LTR/Gypsy            (2109)   3258    2800 1563755  
  1865   10.1  0.4  0.0  chr2                445565   445840 (59194789) + TC1DR3            DNA/TcMar-Tc1           949   1225     (0) 1563756  
   248   28.3  0.0  3.3  chr2                445841   445928 (59194701) C piggyBac-N13B_DR  DNA/PiggyBac          (446)    955     871 1563757  
  1496   16.4  5.6  5.0  chr2                445932   446290 (59194339) + TDR13D            DNA                     304    664    (98) 1563758  
   959   22.2 25.0  5.5  chr2                446215   447158 (59193471) + SAT-18_DR         Satellite              1848   2966   (499) 1563759 *
   808   17.7  8.7  2.3  chr2                447035   447242 (59193387) + TDR13E            DNA                     460    680     (0) 1563760 *
   344   19.6 10.8  0.0  chr2                447969   448070 (59192559) + DNA-N15_DR        DNA                      21    133   (272) 1563761  
   217   26.1  0.0  0.0  chr2                448059   448123 (59192506) C DNA-5-8_DR        DNA/hAT-hAT5          (683)    797     733 1563762 *
   307   17.5  0.0  0.0  chr2                448068   448124 (59192505) + DNA-N15_DR        DNA                      77    133   (272) 1563763  
   226   21.9  9.4  0.0  chr2                448079   448142 (59192487) + hAT-N160_DR       DNA/hAT-Ac             1200   1269   (895) 1563764 *
   376   14.1  0.0  0.0  chr2                448122   448185 (59192444) + DNA-N15_DR        DNA                      77    140   (265) 1563765 *
   410   13.9  0.0  0.0  chr2                448173   448244 (59192385) + DNA-N15_DR        DNA                      69    140   (265) 1563765 *
   420   10.8  0.0  0.0  chr2                448232   448296 (59192333) + DNA-N15_DR        DNA                      69    133   (272) 1563765  
   400   15.8  8.0  4.1  chr2                448294   448340 (59192289) + DNA-N15_DR        DNA                      77    136   (269) 1563765 *
   347   19.3  7.2  0.0  chr2                448297   448314 (59192315) + hAT-N160_DR       DNA/hAT-Ac             1181   1269   (895) 1563766 *
   284    8.2 10.2  0.0  chr2                448341   448389 (59192240) + hAT-N160_DR       DNA/hAT-Ac             1182   1235   (929) 1563767  
   400   15.8  8.0  4.1  chr2                448390   448537 (59192092) + DNA-N15_DR        DNA                     137    330    (75) 1563765  
   223    2.6  0.0  0.0  chr2                448505   448543 (59192086) C Gypsy-210_DR-I    LTR/Gypsy            (4061)     87      49 1563768 *
   346    6.1  0.0  0.0  chr2                448512   448560 (59192069) C Harbinger-N17_DR  DNA/PIF-Harbinger    (1055)    590     542 1563769  
   205   16.7  0.0  0.0  chr2                448561   448571 (59192058) + Merlin-1_DR       DNA/Merlin             2203   2262  (8265) 1563770  
   920    9.7  2.2 19.2  chr2                448572   448686 (59191943) C EnSpm-N42_DR      DNA/CMC-EnSpm         (434)    804     601 1563771  
   378   15.9  0.8  4.7  chr2                448664   448795 (59191834) + EnSpm-N13_DR      DNA/CMC-EnSpm          8152   8278 (13871) 1563772 *
   837   15.0  0.4  0.4  chr2                448687   448927 (59191702) + Kolobok-4_DR      DNA/Kolobok-T2         4984   5224  (1407) 1563773  
   472   13.9  0.0  0.0  chr2                448720   449056 (59191573) + Zisupton-6_DR     DNA/Zisupton           8468   8804 (13312) 1563774 *
   275   18.9  5.1  8.2  chr2                449303   449327 (59191302) + ENSPM-6_DR        DNA/CMC-EnSpm           705    838 (31778) 1563775  
   672    8.8  3.5  0.0  chr2                449328   449440 (59191189) C EnSpm-N16_DR      DNA/CMC-EnSpm          (35)    167      51 1563776  
  2005   10.5  0.3  1.9  chr2                449635   449963 (59190666) C HE1_DR1           SINE/tRNA-V-RTE        (76)    326       3 1563777  
   390   19.8 15.3  1.1  chr2                450392   450554 (59190075) C DNAX-16_DR        DNA                    (24)    399     214 1563778  
  1935   12.2  8.2  0.0  chr2                450556   450898 (59189731) + HE1_DR1           SINE/tRNA-V-RTE           1    371    (31) 1563779  
   472   17.6  2.0  9.3  chr2                450896   451045 (59189584) C DNAX-16_DR        DNA                   (199)    224      85 1563778 *
  2974    8.4  4.7  1.4  chr2                451115   451603 (59189026) C DNA8-3_DR         DNA/hAT-Tip100        (915)    472       1 1563780  
  3247    9.5  1.2  0.8  chr2                451696   452193 (59188436) C hAT-N203_DR       DNA/hAT-Tip100       (3986)   1555    1056 1563781  
   270   20.0  1.5  1.5  chr2                452180   452245 (59188384) + hAT-N152_DR       DNA/hAT-Blackjack       265    330     (0) 1563782 *
   260   20.4  0.0  5.1  chr2                452371   452432 (59188197) + DNA-N19_DR        DNA                     478    536   (127) 1563783  
  2563   12.7  4.7  1.6  chr2                452634   453121 (59187508) + LOOPERN4B_DR      DNA/Kolobok-T2            1    503     (0) 1563784  
   451   18.4 40.3  1.0  chr2                453476   453672 (59186957) C TDR24             DNA                    (39)    405     132 1563785  
   535   12.1  0.0  0.0  chr2                453673   453755 (59186874) + TDR13             DNA                       1     83   (689) 1563786  
   316   23.8 14.3  1.7  chr2                453750   453903 (59186726) C hAT-2n1_DR        DNA/hAT-Charlie       (555)    655     483 1563787 *
   588   20.4  4.6  3.5  chr2                453914   453924 (59186705) + hAT-N157_DR       DNA/hAT-Ac              559    568   (989) 1563788  
   734   14.8  0.0  1.1  chr2                453925   454092 (59186537) + DNA9TA1_DR        DNA/CMC-EnSpm          1109   1237  (2096) 1563789  
   700   12.9  0.0  3.1  chr2                453991   454164 (59186465) + DNA9TA1_DR        DNA/CMC-EnSpm          1105   1237  (2096) 1563789 *
   702   12.0  0.0  3.8  chr2                454063   454200 (59186429) + DNA9TA1_DR        DNA/CMC-EnSpm          1105   1237  (2096) 1563789  
   676   12.8  0.0  4.1  chr2                454099   454274 (59186355) + DNA9TA1_DR        DNA/CMC-EnSpm          1105   1237  (2096) 1563789 *
   678   11.7  0.0  2.3  chr2                454216   454346 (59186283) + DNA9TA1_DR        DNA/CMC-EnSpm          1110   1237  (2096) 1563789 *
   733   12.3  0.0  0.8  chr2                454254   454417 (59186212) + DNA9TA1_DR        DNA/CMC-EnSpm          1110   1236  (2097) 1563789  
   724   13.4  0.0  0.8  chr2                454326   454453 (59186176) + DNA9TA1_DR        DNA/CMC-EnSpm          1110   1236  (2097) 1563789 *
   713   13.5  0.0  3.3  chr2                454362   454526 (59186103) + DNA9TA1_DR        DNA/CMC-EnSpm          1105   1237  (2096) 1563789 *
   766   11.3  0.0  3.1  chr2                454425   454598 (59186031) + DNA9TA1_DR        DNA/CMC-EnSpm          1105   1237  (2096) 1563789  
   747   12.1  0.0  0.8  chr2                454506   454670 (59185959) + DNA9TA1_DR        DNA/CMC-EnSpm          1110   1237  (2096) 1563789 *
   683   13.3  0.0  3.3  chr2                454578   454741 (59185888) + DNA9TA1_DR        DNA/CMC-EnSpm          1105   1237  (2096) 1563789 *
   686   13.6  0.0  3.8  chr2                454641   454778 (59185851) + DNA9TA1_DR        DNA/CMC-EnSpm          1105   1237  (2096) 1563789 *
   759   12.3  0.0  1.6  chr2                454677   454849 (59185780) + DNA9TA1_DR        DNA/CMC-EnSpm          1105   1237  (2096) 1563789  
   741   12.5  0.0  0.8  chr2                454758   454886 (59185743) + DNA9TA1_DR        DNA/CMC-EnSpm          1110   1237  (2096) 1563789 *
   683   15.6  0.0  0.8  chr2                454794   454922 (59185707) + DNA9TA1_DR        DNA/CMC-EnSpm          1110   1237  (2096) 1563789 *
   678   13.7  0.0  3.8  chr2                454821   454957 (59185672) + DNA9TA1_DR        DNA/CMC-EnSpm          1105   1236  (2097) 1563789 *
   724   12.6  0.0  1.8  chr2                454867   455066 (59185563) + DNA9TA1_DR        DNA/CMC-EnSpm          1110   1237  (2096) 1563789 *
   729   12.0  0.0  3.8  chr2                454965   455102 (59185527) + DNA9TA1_DR        DNA/CMC-EnSpm          1105   1237  (2096) 1563789 *
   735   11.6  0.0  2.8  chr2                455001   455209 (59185420) + DNA9TA1_DR        DNA/CMC-EnSpm          1105   1236  (2097) 1563789  
   677   16.4  0.0  0.8  chr2                455118   455246 (59185383) + DNA9TA1_DR        DNA/CMC-EnSpm          1110   1237  (2096) 1563789 *
   740   12.0  0.0  3.8  chr2                455145   455282 (59185347) + DNA9TA1_DR        DNA/CMC-EnSpm          1105   1237  (2096) 1563789  
   720   12.6  0.0  3.1  chr2                455181   455354 (59185275) + DNA9TA1_DR        DNA/CMC-EnSpm          1105   1237  (2096) 1563789 *
   710   12.0  0.0  2.7  chr2                455253   455462 (59185167) + DNA9TA1_DR        DNA/CMC-EnSpm          1105   1237  (2096) 1563789 *
   714   11.7  0.0  0.8  chr2                455370   455498 (59185131) + DNA9TA1_DR        DNA/CMC-EnSpm          1110   1237  (2096) 1563789  
   658   13.3  0.0  0.8  chr2                455406   455570 (59185059) + DNA9TA1_DR        DNA/CMC-EnSpm          1110   1237  (2096) 1563789 *
   684   13.4  0.0  0.8  chr2                455478   455642 (59184987) + DNA9TA1_DR        DNA/CMC-EnSpm          1110   1237  (2096) 1563789 *
   691   14.1  0.0  0.8  chr2                455550   455678 (59184951) + DNA9TA1_DR        DNA/CMC-EnSpm          1110   1237  (2096) 1563789 *
   746   11.0  0.0  1.6  chr2                455577   455750 (59184879) + DNA9TA1_DR        DNA/CMC-EnSpm          1105   1237  (2096) 1563789  
   725   11.7  0.0  0.8  chr2                455658   455786 (59184843) + DNA9TA1_DR        DNA/CMC-EnSpm          1110   1237  (2096) 1563789 *
   707   13.3  0.0  0.8  chr2                455694   455858 (59184771) + DNA9TA1_DR        DNA/CMC-EnSpm          1110   1237  (2096) 1563789 *
   706   11.7  0.0  3.1  chr2                455757   455930 (59184699) + DNA9TA1_DR        DNA/CMC-EnSpm          1105   1237  (2096) 1563789 *
   737   11.7  0.0  0.8  chr2                455838   456002 (59184627) + DNA9TA1_DR        DNA/CMC-EnSpm          1110   1237  (2096) 1563789  
   735   11.8  0.0  2.5  chr2                455910   456145 (59184484) + DNA9TA1_DR        DNA/CMC-EnSpm          1105   1237  (2096) 1563789 *
   677   16.4  0.0  0.8  chr2                456054   456182 (59184447) + DNA9TA1_DR        DNA/CMC-EnSpm          1110   1237  (2096) 1563789 *
   754   11.3  0.0  3.8  chr2                456081   456218 (59184411) + DNA9TA1_DR        DNA/CMC-EnSpm          1105   1237  (2096) 1563789  
   734   11.7  0.0  3.1  chr2                456117   456290 (59184339) + DNA9TA1_DR        DNA/CMC-EnSpm          1105   1237  (2096) 1563789 *
   734   11.9  0.0  3.1  chr2                456189   456362 (59184267) + DNA9TA1_DR        DNA/CMC-EnSpm          1105   1237  (2096) 1563789 *
   738   10.8  0.0  3.1  chr2                456261   456434 (59184195) + DNA9TA1_DR        DNA/CMC-EnSpm          1105   1237  (2096) 1563789  
   678   13.3  0.0  0.8  chr2                456342   456506 (59184123) + DNA9TA1_DR        DNA/CMC-EnSpm          1110   1237  (2096) 1563789 *
   681   12.7  0.0  0.8  chr2                456414   456578 (59184051) + DNA9TA1_DR        DNA/CMC-EnSpm          1110   1237  (2096) 1563789  
   666   13.3  0.0  0.8  chr2                456486   456614 (59184015) + DNA9TA1_DR        DNA/CMC-EnSpm          1110   1237  (2096) 1563789 *
   714   11.7  0.0  0.8  chr2                456522   456650 (59183979) + DNA9TA1_DR        DNA/CMC-EnSpm          1110   1237  (2096) 1563789 *
   721   11.8  0.0  0.8  chr2                456558   456685 (59183944) + DNA9TA1_DR        DNA/CMC-EnSpm          1110   1236  (2097) 1563789 *
   729   13.1  0.0  0.8  chr2                456594   456758 (59183871) + DNA9TA1_DR        DNA/CMC-EnSpm          1110   1237  (2096) 1563789  
   681   15.8  0.0  3.8  chr2                456657   456794 (59183835) + DNA9TA1_DR        DNA/CMC-EnSpm          1105   1237  (2096) 1563789 *
   712   14.4  0.0  3.1  chr2                456693   456866 (59183763) + DNA9TA1_DR        DNA/CMC-EnSpm          1105   1237  (2096) 1563789 *
   716   11.7  0.0  3.1  chr2                456765   456938 (59183691) + DNA9TA1_DR        DNA/CMC-EnSpm          1105   1237  (2096) 1563789 *
   729   12.6  0.0  0.8  chr2                456846   456973 (59183656) + DNA9TA1_DR        DNA/CMC-EnSpm          1110   1236  (2097) 1563789  
   675   14.1  0.0  3.1  chr2                456873   457046 (59183583) + DNA9TA1_DR        DNA/CMC-EnSpm          1105   1237  (2096) 1563789 *
   719   12.0  0.0  3.8  chr2                456945   457082 (59183547) + DNA9TA1_DR        DNA/CMC-EnSpm          1105   1237  (2096) 1563789 *
   733   10.2  1.6  0.8  chr2                456990   457118 (59183511) + DNA9TA1_DR        DNA/CMC-EnSpm          1108   1237  (2096) 1563789  
   692   12.9  0.0  0.8  chr2                457026   457189 (59183440) + DNA9TA1_DR        DNA/CMC-EnSpm          1110   1237  (2096) 1563789 *
   755   12.6  0.0  0.8  chr2                457098   457225 (59183404) + DNA9TA1_DR        DNA/CMC-EnSpm          1110   1236  (2097) 1563789  
   719   12.9  0.0  3.8  chr2                457125   457261 (59183368) + DNA9TA1_DR        DNA/CMC-EnSpm          1105   1236  (2097) 1563789 *
   834   14.7  0.8  5.1  chr2                457161   457524 (59183105) + DNA9TA1_DR        DNA/CMC-EnSpm          1105   1311  (2022) 1563790  
   588   20.4  4.6  3.5  chr2                457262   457465 (59183164) + hAT-N157_DR       DNA/hAT-Ac              569    770   (787) 1563788 *
   252   18.2  0.0  1.8  chr2                457517   457572 (59183057) + DNA-2-30_DR       DNA                     334    388     (0) 1563791  
   388   21.0  2.1  2.8  chr2                457580   457721 (59182908) C TDR24             DNA                   (261)    183      43 1563792  
   306    9.1  3.8  1.8  chr2                457739   457757 (59182872) + EnSpm-N46_DR      DNA/CMC-EnSpm?         2175   2238  (1502) 1563793  
   322    5.6  0.0  0.0  chr2                457758   457829 (59182800) + DNA-N43_DR        DNA/TcMar-Fot1          650    721   (333) 1563794 *
   395    2.1  1.0  0.0  chr2                457767   457863 (59182766) C Zisupton-7_DR     DNA/Zisupton         (5612)  11470   11373 1563795  
   365   12.3  1.7  0.9  chr2                457768   457882 (59182747) C ENSPM-6_DR        DNA/CMC-EnSpm       (17672)  14944   14829 1563796 *
   803   14.4  0.0  2.5  chr2                458249   458412 (59182217) + EnSpm-N16_DR      DNA/CMC-EnSpm             1    160    (42) 1563797  
   709   16.4  3.9  0.6  chr2                458381   458533 (59182096) C EnSpm-17_DR       DNA/CMC-EnSpm        (6290)   2986    2829 1563798 *
  2324    8.0  3.6  1.1  chr2                458406   458761 (59181868) C HE1_DR1           SINE/tRNA-V-RTE        (29)    373       9 1563799  
   281   17.2  0.0  0.0  chr2                458765   458828 (59181801) + ENSPM-6_DR        DNA/CMC-EnSpm         13936  13999 (18617) 1563800  
   270   12.8  0.0  0.0  chr2                458780   458844 (59181785) C hAT-N159_DR       DNA/hAT-Ac            (313)   1509    1447 1563801 *
   947   14.4 24.9  1.0  chr2                459292   459620 (59181009) C DNA-2-30B_DR      DNA                     (0)    413       7 1563802  
   412   21.2 11.1  4.3  chr2                459759   459911 (59180718) + DNA-1-3B_DR       DNA/PIF-Harbinger         8    170   (593) 1563803  
   544   13.3  0.0  3.8  chr2                460257   460272 (59180357) + EnSpm-15_DR       DNA/CMC-EnSpm          1135   1239 (10215) 1563804  
   602    7.5  0.0  0.0  chr2                460273   460365 (59180264) C SINE2-5_DR        SINE/tRNA-V-RTE       (142)    140      48 1563805  
   257    0.0  0.0  0.0  chr2                460575   460636 (59179993) + hAT-30N1_DR       DNA/hAT-Ac             1372   1433   (600) 1563806  
   209   15.7  1.4  0.0  chr2                460576   460645 (59179984) C BHIKHARI-5-I_DR   LTR/ERV1              (406)   9252    9182 1563807 *
   239   10.0  6.0  0.0  chr2                460604   460653 (59179976) C HATN15_DR         DNA/hAT-Ac            (518)    562     510 1563808  
   292   21.6  1.1  4.5  chr2                460732   460823 (59179806) C CryptonV-N2_DR    DNA/Crypton-V         (914)  15724   15636 1563809 *
   459   17.5  8.0  2.0  chr2                460754   460769 (59179860) C EnSpm-N48B_DR     DNA/CMC-EnSpm        (6121)    838     677 1563810  
   233   23.5 13.9  2.2  chr2                460770   460934 (59179695) + Penelope-1_DR     LINE/Penelope          3786   3969   (477) 1563811  
   220    9.5  9.5  0.0  chr2                460879   460952 (59179677) C EnSpm-N46_DR      DNA/CMC-EnSpm?       (1470)   2270    2190 1563812 *
   270   13.7  0.0  2.0  chr2                461153   461202 (59179427) + hAT-N126C_DR      DNA/hAT-Ac                1     49   (594) 1563813  
  6884    5.9 15.3  0.2  chr2                461203   462264 (59178365) C TC1DR3            DNA/TcMar-Tc1           (2)   1223       2 1563814  
   337   19.5  1.8  3.9  chr2                462268   462407 (59178222) + hAT-N126B_DR      DNA/hAT-Ac              177    309   (112) 1563815 *
   510   19.7  6.5  5.0  chr2                462397   462535 (59178094) + Penelope-1_DR     LINE/Penelope          3716   3856   (590) 1563816 *
   823    9.0  6.6  0.0  chr2                462416   462537 (59178092) + SINE2-5_DR        SINE/tRNA-V-RTE         152    281     (1) 1563817  
   338   10.6 11.7  2.4  chr2                462482   462558 (59178071) C TDR9              DNA                     (0)    208     125 1563818 *
   359   11.5  3.3  0.0  chr2                462545   462605 (59178024) + hAT-N130_DR       DNA/hAT-Ac              338    400    (21) 1563819  
   217   20.0  0.0  0.0  chr2                462671   462720 (59177909) C Harbinger-5_DR    DNA/PIF-Harbinger    (5915)    744     695 1563820  
   621   14.9  6.2  3.3  chr2                463020   463165 (59177464) + hAT-N167B_DR      DNA/hAT-Charlie        1231   1380   (193) 1563821 *
  1708   22.2  6.1 12.3  chr2                463039   463870 (59176759) C CryptonV-N5_DR    DNA/Crypton-V       (20191)   4346    3561 1563822 *
  2463    9.6  1.3  0.0  chr2                463525   463899 (59176730) C HE1_DR1           SINE/tRNA-V-RTE        (22)    380       1 1563823  
  1476   19.4  1.2  8.7  chr2                463900   463950 (59176679) + DNA9-3_DR         DNA/MULE-MuDR?         1699   1720  (9659) 1563824  
   215    8.9  1.5  1.5  chr2                464139   464206 (59176423) C EnSpm-N10_DR      DNA/CMC-EnSpm        (2065)   7243    7176 1563825 *
   540   13.6  0.0  7.2  chr2                464143   464165 (59176464) + (CA)n             Simple_repeat             1    171  (1189) 1563826  
   231   19.9  0.0 23.3  chr2                464166   464361 (59176268) C Zisupton-7_DR     DNA/Zisupton         (5548)  11534   11376 1563827 *
   338   19.6  3.3 10.5  chr2                464210   464392 (59176237) + Polinton-1_DR     DNA/Maverick          17570  17740   (745) 1563828  
   249   19.9  0.6 13.0  chr2                464240   464464 (59176165) + ERV1-N3-I_DR      LTR/ERV1               3591   3766   (825) 1563829 *
   418   12.4  0.1 13.1  chr2                464443   464477 (59176152) + ERV1-N3-I_DR      LTR/ERV1               3583   3668   (923) 1563829  
   252   20.6  3.5  4.1  chr2                464478   464649 (59175980) + Gypsy120-LTR_DR   LTR/Gypsy                42    212   (824) 1563830 *
   859   16.5  2.1  3.2  chr2                464625   464812 (59175817) + DNA-N43_DR        DNA/TcMar-Fot1          533    718   (336) 1563831  
   437   15.5  0.0  3.8  chr2                464744   465060 (59175569) C Zisupton-7_DR     DNA/Zisupton         (5547)  11535   11376 1563832 *
   935   15.4  4.3  8.6  chr2                465035   465091 (59175538) + DNA-N43_DR        DNA/TcMar-Fot1          533    580   (474) 1563833  
   418   12.4  0.1 13.1  chr2                465061   465097 (59175532) + ERV1-N3-I_DR      LTR/ERV1               3669   3766   (825) 1563829 *
   225   17.0  0.0 13.8  chr2                465092   465289 (59175340) + ERV1-N3-I_DR      LTR/ERV1               3593   3766   (825) 1563834 *
   935   15.4  4.3  8.6  chr2                465290   465456 (59175173) + DNA-N43_DR        DNA/TcMar-Fot1          581    721   (333) 1563833  
   419   13.8  0.3  8.5  chr2                465294   465623 (59175006) + ERV1-N3-I_DR      LTR/ERV1               3593   3781   (810) 1563835 *
   540   13.6  0.0  7.2  chr2                465457   465607 (59175022) + (CA)n             Simple_repeat           172   1360     (0) 1563826  
   347   20.6  1.4  9.0  chr2                465502   465524 (59175105) + Gypsy-31-LTR_DR   LTR/Gypsy                40    173   (781) 1563836 *
   419   24.8  0.0  0.0  chr2                465525   465645 (59174984) C Polinton-4N1_DR   DNA/Maverick         (5615)   4821    4701 1563837  
   208   12.8  0.0  0.0  chr2                465699   465737 (59174892) C SAT-23_DR         Satellite            (1743)   2961    2923 1563838 *
   217   10.8  0.0  0.0  chr2                465711   465747 (59174882) C TDR8B             DNA/hAT-Ac            (281)    682     646 1563839  
   910    9.2  0.0  0.0  chr2                465849   465978 (59174651) C SAT-10_DR         Satellite             (448)   1150    1021 1563840  
   561   18.2  2.6  7.5  chr2                466429   466463 (59174166) + DNA2-16_DR        DNA                    8014   8041 (10010) 1563841  
  2880    2.5  3.4  0.0  chr2                466464   466816 (59173813) + SINE2-3_DR        SINE/tRNA-V-RTE           1    365     (3) 1563842  
   871   13.1 10.3  1.0  chr2                466663   466847 (59173782) + ZFERV-2N2-I_DR    LTR/ERV1               5739   5940  (1507) 1563843 *
  2621    6.6  0.0  0.0  chr2                466948   467279 (59173350) + TDR8D             DNA                       1    332   (347) 1563844  
  9487    4.2  2.8  0.0  chr2                467280   468452 (59172177) + Harbinger-4N1C_DR DNA/PIF-Harbinger         1   1206     (0) 1563845  
  2486    5.2  6.7  0.0  chr2                468453   468780 (59171849) + TDR8D             DNA                     330    679     (0) 1563846  
   513   12.2  0.0  0.0  chr2                468799   468865 (59171764) C TDR13             DNA                     (0)    772     706 1563847  
  1277   13.2  7.9  2.9  chr2                468866   469131 (59171498) C LTR1B_DR          LTR/Gypsy?              (0)    899     621 1563848  
   274    9.1  3.1 15.5  chr2                469133   469197 (59171432) C hAT-N164_DR       DNA/hAT-Tip100       (1150)    890     833 1563849 *
   277   19.1  0.0  3.2  chr2                469184   469248 (59171381) + SAT-20_DR         Satellite              1109   1171    (19) 1563850  
   803   16.6  6.8 11.6  chr2                469443   469721 (59170908) + DNA8-23_DR        DNA                    4441   4707  (2032) 1563851 *
  1913   11.2 10.6  0.0  chr2                469491   469763 (59170866) + HE1_DR1           SINE/tRNA-V-RTE          10    317    (85) 1563852  
   317   14.1  4.7  0.0  chr2                469764   469827 (59170802) + TDR9              DNA                       1     67   (141) 1563853  
   373   19.1  0.0  0.0  chr2                469855   469917 (59170712) + Crypton-N1_DR     DNA/Crypton-A            92    154   (330) 1563854  
   347   12.6  9.9  2.3  chr2                470036   470116 (59170513) C DNA-N15_DR        DNA                     (0)    405     319 1563855  
   208   17.1  0.0  4.9  chr2                470298   470340 (59170289) C piggyBac-N9_DR    DNA/PiggyBac          (328)    863     823 1563856  
   200   17.8  0.0  4.4  chr2                470300   470346 (59170283) + piggyBac-N9_DR    DNA/PiggyBac            464    508   (683) 1563857 *
   239   15.9 12.3  5.1  chr2                470334   470406 (59170223) + DNA2-14_DR        DNA                    4830   4907  (2715) 1563858 *
   412    7.8  3.6  7.5  chr2                470348   470430 (59170199) + hAT-N53B_DR       DNA/hAT-Ac             2356   2435  (1742) 1563859 *
  2258   11.4  2.5  1.2  chr2                470421   470883 (59169746) + DNA9-4_DR         DNA                      42    417     (2) 1563860  
   264   15.1  0.0 17.1  chr2                470884   470940 (59169689) C EnSpm-N48B_DR     DNA/CMC-EnSpm        (6246)    713     671 1563861  
   737   11.0 26.9  2.2  chr2                471436   471621 (59169008) C Kolobok-N3_DR     DNA/Kolobok-T2?         (1)    369     139 1563862  
   225   14.7  7.8  4.5  chr2                471628   471691 (59168938) C DNA9-4_DR         DNA                     (6)    413     348 1563863 *
   367   12.5  0.0  0.0  chr2                471662   471717 (59168912) C DNA-N15_DR        DNA                   (273)    132      77 1563855 *
   450    5.3  0.0  0.0  chr2                471715   471771 (59168858) C DNA-N15_DR        DNA                   (272)    133      77 1563855  
   416    8.8  0.0  0.0  chr2                471769   471825 (59168804) C DNA-N15_DR        DNA                   (272)    133      77 1563855 *
   340   15.8 12.0  0.1  chr2                471798   471822 (59168807) C hAT-N160_DR       DNA/hAT-Ac            (896)   1268    1189 1563864 *
   401   10.5  0.0  0.0  chr2                471823   471879 (59168750) C DNA-N15_DR        DNA                   (272)    133      77 1563865  
   343   13.9 12.5  0.0  chr2                471863   471876 (59168753) C hAT-N160_DR       DNA/hAT-Ac            (896)   1268    1189 1563866 *
   439    7.0  0.0  0.0  chr2                471877   471933 (59168696) C DNA-N15_DR        DNA                   (272)    133      77 1563867  
   326   15.7 12.0  0.1  chr2                471906   471930 (59168699) C hAT-N160_DR       DNA/hAT-Ac            (896)   1268    1189 1563868 *
   389   10.5  0.0  0.0  chr2                471931   471987 (59168642) C DNA-N15_DR        DNA                   (272)    133      77 1563869  
   326   15.3 12.5  0.0  chr2                471971   471984 (59168645) C hAT-N160_DR       DNA/hAT-Ac            (896)   1268    1189 1563870 *
   439    7.0  0.0  0.0  chr2                471985   472041 (59168588) C DNA-N15_DR        DNA                   (272)    133      77 1563871  
   349   13.5 12.3  0.2  chr2                472014   472038 (59168591) C hAT-N160_DR       DNA/hAT-Ac            (896)   1268    1190 1563872 *
   422    7.1  0.0  0.0  chr2                472039   472094 (59168535) C DNA-N15_DR        DNA                   (272)    133      78 1563873  
   416    8.9  0.0  0.0  chr2                472093   472148 (59168481) C DNA-N15_DR        DNA                   (272)    133      78 1563873 *
   309   16.8  6.0  2.8  chr2                472122   472146 (59168483) C hAT-N53_DR        DNA/hAT-Ac           (1959)   1721    1650 1563874 *
   437    7.0  0.0  0.0  chr2                472147   472203 (59168426) C DNA-N15_DR        DNA                   (272)    133      77 1563875  
   398   17.1 11.9  0.8  chr2                472201   472318 (59168311) C DNA-N15_DR        DNA                   (272)    133       3 1563876 *
   309   16.8  6.0  2.8  chr2                472204   472269 (59168360) C hAT-N53_DR        DNA/hAT-Ac           (1959)   1649    1447 1563874 *
   298   11.1 16.7  0.0  chr2                472628   472681 (59167948) + DNA-N15_DR        DNA                      13     75   (330) 1563877  
   293   20.6  1.9 10.5  chr2                472682   472730 (59167899) C DNA-1-8_DR        DNA                  (1205)    356     262 1563878  
   659   13.0 30.2  0.7  chr2                472734   472958 (59167671) + DNA-N15_DR        DNA                      79    369    (36) 1563879  
   379   16.3 19.3  0.0  chr2                473093   473227 (59167402) C hAT-N170_DR       DNA/Merlin              (8)    208      48 1563880  
   316   12.2  0.0  0.0  chr2                473488   473536 (59167093) C DNA8-19_DR        DNA/Merlin            (257)     49       1 1563881  
   941   14.2  6.7  2.5  chr2                474011   474277 (59166352) C Helitron-N3_DR    RC/Helitron           (884)   2132    1855 1563882  
   612   20.8  7.9  7.9  chr2                474014   474070 (59166559) C MuDR-2_DR         DNA/MULE-MuDR        (7542)  16391   16174 1563883 *
  1163   11.2  5.3  1.7  chr2                474071   474296 (59166333) C Mariner-N38_DR    DNA/TcMar-Tc1           (0)    547     314 1563884  
   612   20.8  7.9  7.9  chr2                474297   474316 (59166313) C MuDR-2_DR         DNA/MULE-MuDR        (7542)  16173   16089 1563883  
   550   12.8  1.2 14.0  chr2                474690   474925 (59165704) C Zisupton-6_DR     DNA/Zisupton        (13203)   8913    8738 1563885  
   422   16.9  3.7  4.4  chr2                474818   474978 (59165651) + CryptonV-N5_DR    DNA/Crypton-V          9161   9320 (15217) 1563886 *
   928   11.9  1.2  2.9  chr2                475105   475277 (59165352) + L2-1B_DR          LINE/L2                 836   1005     (3) 1563887  
   934   15.7 13.6  0.3  chr2                475480   475729 (59164900) + DNA-2-30B_DR      DNA                       1    283   (130) 1563888  
  1140   14.2  0.5  0.5  chr2                475796   476000 (59164629) C Helitron-N3_DR    RC/Helitron          (1279)   1737    1533 1563882  
   261   14.0  1.7  1.7  chr2                475950   476007 (59164622) + EnSpm-N48B_DR     DNA/CMC-EnSpm          1817   1874  (5085) 1563889 *
   754   14.5  0.7  0.0  chr2                476606   476750 (59163879) C DNA-2-30B_DR      DNA                    (31)    382     237 1563890  
   283   13.4 30.8  2.2  chr2                477002   477108 (59163521) + DNA-2-30_DR       DNA                      25    161   (227) 1563891  
   287   13.9 24.4  0.0  chr2                477139   477224 (59163405) + DNA-2-30B_DR      DNA                     272    378    (35) 1563892  
   207   22.3 12.8  1.0  chr2                477337   477422 (59163207) C hAT-N185_DR       DNA/hAT?              (464)    496     401 1563893 *
   412   14.3  0.0  3.3  chr2                477361   477454 (59163175) + HATN16_DR         DNA/hAT-Charlie         717    807   (137) 1563894  
   386   13.4  2.1  6.5  chr2                477371   477466 (59163163) C Helitron-2_DR     RC/Helitron          (3731)  23681   23590 1563895 *
   436   18.7  0.0  0.0  chr2                477390   477480 (59163149) C DNA6-6_DR         DNA                  (1287)   9994    9904 1563896  
   252   24.7  1.2  3.7  chr2                477412   477495 (59163134) + Gypsy47-I_DR      LTR/Gypsy               146    227  (4842) 1563897 *
   523   21.3  1.3  1.3  chr2                477640   477791 (59162838) + DNA-2-30B_DR      DNA                     244    395    (18) 1563898  
  1728   12.7 15.2  1.3  chr2                478304   478631 (59161998) C TDR13C            DNA                     (0)    680     308 1563899 *
  1968   11.3 10.4  3.0  chr2                478607   478952 (59161677) C SINE2-4_DR        SINE/tRNA-V-RTE         (0)    371       1 1563900  
   773   21.4  2.6  0.0  chr2                478961   479109 (59161520) C TDR13C            DNA                   (345)    335     183 1563899  
  3919   11.6 13.5  1.2  chr2                479110   479796 (59160833) C TDR13             DNA                     (0)    772       2 1563901  
  1500   20.1  5.0  0.3  chr2                479822   480101 (59160528) C TDR13C            DNA                   (387)    293       1 1563902  
  1102   17.4  4.3  7.3  chr2                480129   480382 (59160247) + DNA-X-2_DR        DNA                      76    322   (494) 1563903  
  1052   13.9  6.4  0.5  chr2                480384   480586 (59160043) + Gypsy-245_DR-LTR  LTR/Gypsy?               23    237     (2) 1563904  
  1746   17.0  1.7  0.3  chr2                480587   480876 (59159753) C TDR13C            DNA                   (386)    294       1 1563905  
   997   16.0  8.8  3.6  chr2                480904   481143 (59159486) + DNA-X-2_DR        DNA                      76    327   (489) 1563906  
   278   25.2  0.9  2.7  chr2                481147   481260 (59159369) C Zisupton-7_DR     DNA/Zisupton         (5607)  11475   11364 1563907  
   235   12.7  3.6  0.0  chr2                481498   481552 (59159077) C DNA-N4_DR         DNA                   (306)    736     680 1563908 *
   380    9.3  0.0  9.3  chr2                481508   481566 (59159063) C hAT-N159_DR       DNA/hAT-Ac            (320)   1502    1449 1563909  
   221   25.0  0.0  1.4  chr2                481509   481581 (59159048) + Rex1-31_DRe       LINE/Rex-Babar         3086   3157   (376) 1563910 *
   295   28.3  0.0  2.2  chr2                481646   481739 (59158890) + DNA9TA1_DR        DNA/CMC-EnSpm          2032   2123  (1210) 1563911  
   255   21.3  5.4  4.3  chr2                481685   481777 (59158852) C L1-60_DR          LINE/L1                (42)   5635    5542 1563912 *
   958    5.1  0.0  0.0  chr2                481741   481858 (59158771) C TC1DR3            DNA/TcMar-Tc1        (1107)    118       1 1563913  
   222   20.3 11.9  0.0  chr2                481859   481886 (59158743) C EnSpm-N25_DR      DNA/CMC-EnSpm        (2100)   2586    2552 1563914  
   213   20.6  4.3  2.8  chr2                481829   481898 (59158731) + Merlin-2_DR       DNA/Merlin             4872   4942  (8979) 1563915 *
   667   23.8  1.2  1.8  chr2                484864   485033 (59155596) + CryptonV-N6_DR    DNA/Crypton-V           351    519    (43) 1563916  
   255   13.0  2.2  0.0  chr2                485034   485079 (59155550) + DNA-2-30B_DR      DNA                       1     47   (366) 1563917  
   984   14.5  9.2  0.0  chr2                485088   485294 (59155335) + DNA-2-30B_DR      DNA                     158    383    (30) 1563918  
   312   20.0  3.5  1.1  chr2                485287   485372 (59155257) + SAT-23_DR         Satellite               648    735  (3969) 1563919 *
   245   19.5  6.6  4.3  chr2                485297   485321 (59155308) C LOOPER-N5B_DR     DNA/Kolobok-T2        (405)   1135    1046 1563920 *
   281   19.1  1.6  0.0  chr2                485322   485384 (59155245) C Harbinger1_DR     DNA/PIF-Harbinger    (1662)   2799    2736 1563921  
   261   22.2  1.2  1.2  chr2                485639   485720 (59154909) + hAT-N170_DR       DNA/Merlin                6     87   (129) 1563922  
   586   16.4  0.3  1.1  chr2                486523   486639 (59153990) + EnSpm-N27B_DR     DNA/CMC-EnSpm            67    173     (0) 1563923  
   351   20.1  1.0  6.6  chr2                486640   486715 (59153914) + DNA6-6_DR         DNA                    7888   7958  (3323) 1563924 *
   474    9.6  1.4  1.4  chr2                486642   486715 (59153914) + DIRS-1E-LTR_DR    LTR/Ngaro               204    277   (413) 1563925  
   337   19.6  7.2  5.0  chr2                486716   486729 (59153900) + EnSpm-N44_DR      DNA/CMC-EnSpm          5444   5508  (3144) 1563926  
   858   12.1  0.0  0.7  chr2                486731   486744 (59153885) C DNA8-17_DR        DNA/hAT-Tip100        (364)   1449    1311 1563927  
   871    8.8  0.0  0.8  chr2                486745   486870 (59153759) + TDR17B            DNA/Sola-1              651    775   (771) 1563928  
   531   19.9  6.6  3.5  chr2                486873   486894 (59153735) + DNA6-6_DR         DNA                    7051   7219  (4062) 1563929  
   285   20.0  0.0  0.0  chr2                486928   486977 (59153652) + EnSpm-N27B_DR     DNA/CMC-EnSpm             3     52   (121) 1563930  
   221   26.7  0.0  1.7  chr2                486978   486988 (59153641) C EnSpm-N27_DR      DNA/CMC-EnSpm           (2)    171     112 1563931  
   320   11.7  0.0  3.3  chr2                487263   487324 (59153305) + DNA6-4_DR         DNA                    2115   2174  (1365) 1563932  
   330   10.4  3.2  8.9  chr2                488256   488350 (59152279) C Helitron-2_DR     RC/Helitron         (21265)   6147    6058 1563933  
   242   13.5  0.0  6.0  chr2                488298   488368 (59152261) + EnSpm-7_DR        DNA/CMC-EnSpm          7118   7184  (3850) 1563934 *
   202   18.9  8.3  6.1  chr2                488304   488399 (59152230) C Gypsy-226_DR-LTR  LTR/Gypsy             (918)     98       1 1563935 *
  6277    3.3  0.1  1.5  chr2                488606   489368 (59151261) C MuDR-N1_DR        DNA/MULE-MuDR         (142)    754       2 1563936  
   282   14.0  2.0  0.0  chr2                489373   489422 (59151207) + EnSpm-N27B_DR     DNA/CMC-EnSpm           121    171     (2) 1563937  
   842   17.4 10.2  1.0  chr2                489443   489628 (59151001) C DNA11TA1_DR       DNA/CMC-EnSpm           (0)    203       1 1563938  
   438   17.4  1.1  0.0  chr2                490047   490138 (59150491) C EnSpm-N27B_DR     DNA/CMC-EnSpm           (6)    167      75 1563939  
   571   17.7  0.0  2.6  chr2                490140   490255 (59150374) + Merlin-1_DR       DNA/Merlin             8675   8787  (1740) 1563940 *
   680   14.2  0.0  0.0  chr2                490153   490258 (59150371) + DIRS-1E-LTR_DR    LTR/Ngaro               216    321   (369) 1563941  
   319    7.2  0.0  5.6  chr2                490242   490471 (59150158) + (TTTA)n           Simple_repeat             1    217     (0) 1563942 *
   423   27.4  0.0  0.0  chr2                490259   490276 (59150353) C Merlin-1_DR       DNA/Merlin           (5835)   4692    4569 1563943  
   568   21.1 10.5  0.6  chr2                490875   491027 (59149602) + DNAX-23_DR        DNA                   10208  10375  (1426) 1563944 *
   756   12.3  7.4  0.0  chr2                490904   491025 (59149604) + SINE2-5_DR        SINE/tRNA-V-RTE         151    281     (1) 1563945  
   584   18.4  6.1  3.6  chr2                491026   491066 (59149563) + EnSpm-N10_DR      DNA/CMC-EnSpm          3613   3779  (5529) 1563946  
   238   12.8  0.0  4.3  chr2                491030   491078 (59149551) + DNAX-15_DR        DNA                     715    761     (6) 1563947 *
   570   23.9  4.9  3.6  chr2                491482   491728 (59148901) + DNA-2-30B_DR      DNA                      41    290   (123) 1563948  
   298   12.5 11.2 10.0  chr2                491683   491771 (59148858) C DNA-2-30_DR       DNA                   (284)    104      15 1563949 *
  2964   12.3  6.4  2.6  chr2                491785   492343 (59148286) C DNA-1-7_DR        DNA/PIF-Harbinger       (3)   1435     856 1563950  
   597   10.2  3.4  0.0  chr2                492507   492594 (59148035) + Kolobok-1N2_DR    DNA/Kolobok-T2          419    509   (181) 1563951  
   200   21.0  0.0  0.7  chr2                492778   492870 (59147759) + T-rich            Low_complexity           38    177     (0) 1563952  
   229    7.9  0.0  0.0  chr2                492871   492908 (59147721) + (TTCA)n           Simple_repeat             3     40     (0) 1563953  
   539   21.2  2.6  0.0  chr2                492925   493037 (59147592) + DNA-TA-4_DR       DNA/TcMar              4545   4660  (5135) 1563954 *
   658   13.0  0.0  0.0  chr2                492941   493040 (59147589) C hAT-N167B_DR      DNA/hAT-Charlie       (237)   1336    1237 1563955 *
   673    7.9  0.0  0.0  chr2                492951   493039 (59147590) + DNA8-10_DR        DNA/hAT-Ac             2109   2197  (1821) 1563956  
   247   17.8 12.3  0.0  chr2                493040   493112 (59147517) + EnSpm-N4B_DR      DNA/CMC-EnSpm?          139    220     (0) 1563957 *
   528   14.0  0.0  5.0  chr2                493040   493055 (59147574) + hAT-N47B_DR       DNA/hAT-Tip100          697    796   (192) 1563958  
   209   29.0  6.0  0.0  chr2                493233   493258 (59147371) C LOOPERN3B_DR      DNA/Kolobok-T2        (359)    690     613 1563959  
   275    6.8  0.0  3.4  chr2                493259   493319 (59147310) C DNA6-4_DR         DNA                  (1358)   2181    2123 1563960 *
   279   12.1  0.0  0.0  chr2                493268   493325 (59147304) + IS3EU-1_DR        DNA/IS3EU              1916   1973  (6731) 1563961 *
   308    3.6  0.0  0.0  chr2                493275   493329 (59147300) + Polinton-1_DR     DNA/Maverick          17134  17188  (1297) 1563962  
   395   27.1  0.6 10.3  chr2                493505   493685 (59146944) C Dada-U1A_DR       DNA/Dada             (7100)   3879    3715 1563963 *
   877   16.7  7.0  0.5  chr2                493564   493762 (59146867) + Mariner-N38_DR    DNA/TcMar-Tc1            56    267   (280) 1563964  
   385   13.3  0.0  0.0  chr2                493787   493846 (59146783) + DNA-N15_DR        DNA                      74    133   (272) 1563965  
   224   22.1  6.2  8.1  chr2                493813   493836 (59146793) + hAT-N53B_DR       DNA/hAT-Ac             1439   1490  (2687) 1563966 *
   368   14.0  0.0  0.0  chr2                493844   493900 (59146729) + DNA-N15_DR        DNA                      77    133   (272) 1563967 *
   437    7.0  0.0  0.0  chr2                493898   493954 (59146675) + DNA-N15_DR        DNA                      77    133   (272) 1563967  
   224   22.1  6.2  8.1  chr2                493901   493925 (59146704) + hAT-N53B_DR       DNA/hAT-Ac             1491   1549  (2628) 1563966 *
   392   12.3  0.0  0.0  chr2                493952   494008 (59146621) + DNA-N15_DR        DNA                      77    133   (272) 1563968  
   245   23.1  2.5  3.8  chr2                493982   494005 (59146624) + Zisupton-7_DR     DNA/Zisupton            397    476 (16606) 1563969 *
   410   10.5  0.0  0.0  chr2                494006   494062 (59146567) + DNA-N15_DR        DNA                      77    133   (272) 1563970  
   368   14.0  0.0  0.0  chr2                494060   494116 (59146513) + DNA-N15_DR        DNA                      77    133   (272) 1563970 *
   441    7.0  0.0  0.0  chr2                494114   494170 (59146459) + DNA-N15_DR        DNA                      77    133   (272) 1563970  
   437    7.0  0.0  0.0  chr2                494168   494224 (59146405) + DNA-N15_DR        DNA                      77    133   (272) 1563970 *
   261   20.7  8.4  1.1  chr2                494171   494195 (59146434) + hAT-N53B_DR       DNA/hAT-Ac             1462   1549  (2628) 1563971 *
   441    7.0  0.0  0.0  chr2                494222   494278 (59146351) + DNA-N15_DR        DNA                      77    133   (272) 1563972  
   379   12.3  0.0  0.0  chr2                494276   494332 (59146297) + DNA-N15_DR        DNA                      77    133   (272) 1563972 *
   416    8.8  0.0  0.0  chr2                494330   494386 (59146243) + DNA-N15_DR        DNA                      77    133   (272) 1563972  
   380    7.8  0.0  0.0  chr2                494389   494439 (59146190) + DNA-N15_DR        DNA                      83    133   (272) 1563972 *
   403    8.8  0.0  0.0  chr2                494437   494493 (59146136) + DNA-N15_DR        DNA                      77    133   (272) 1563972  
   392   12.3  0.0  0.0  chr2                494491   494547 (59146082) + DNA-N15_DR        DNA                      77    133   (272) 1563972 *
   245   23.1  2.5  3.8  chr2                494521   494544 (59146085) + Zisupton-7_DR     DNA/Zisupton            397    476 (16606) 1563973 *
   410   10.5  0.0  0.0  chr2                494545   494601 (59146028) + DNA-N15_DR        DNA                      77    133   (272) 1563974  
   410   10.5  0.0  0.0  chr2                494599   494655 (59145974) + DNA-N15_DR        DNA                      77    133   (272) 1563974  
   342   15.8  0.0  0.0  chr2                494653   494709 (59145920) + DNA-N15_DR        DNA                      77    133   (272) 1563974 *
   415    5.8  0.0  0.0  chr2                494707   494758 (59145871) + DNA-N15_DR        DNA                      77    128   (277) 1563974  
   408    8.9  0.0  0.0  chr2                494762   494817 (59145812) + DNA-N15_DR        DNA                      78    133   (272) 1563974  
   361   10.5  0.0  0.0  chr2                494815   494871 (59145758) + DNA-N15_DR        DNA                      77    133   (272) 1563974 *
  1319   16.1  8.1  1.2  chr2                494869   495176 (59145453) + DNA-N15_DR        DNA                      77    405     (0) 1563975  
   270   20.5  5.6  6.8  chr2                495397   495485 (59145144) + Zisupton-7_DR     DNA/Zisupton           4570   4657 (12425) 1563976  
   264   14.3  7.7  2.9  chr2                495445   495509 (59145120) C LTR-19_DR-LTR     LTR                  (1005)    357     290 1563977 *
   203   26.7  4.0  0.0  chr2                495452   495526 (59145103) + IS3EU-1_DR        DNA/IS3EU              6677   6754  (1950) 1563978 *
   263   11.6  2.3  0.0  chr2                495547   495589 (59145040) C EnSpm-N21_DR      DNA/CMC-EnSpm         (435)     44       1 1563979  
   232   11.9 33.8  1.1  chr2                495994   496061 (59144568) C TDR16             DNA/Merlin              (6)    307     218 1563980  
  4118   16.3  3.5  4.4  chr2                496129   497658 (59142971) + Helitron-N5_DR    RC/Helitron            4771   7270  (2239) 1563981 *
  5669   11.2  7.4  0.5  chr2                496711   497674 (59142955) + MOSAT_DR          Satellite                 3   1032  (1055) 1563982  
   520    7.1  0.0  0.0  chr2                497779   497848 (59142781) C SINE2-3_DR        SINE/tRNA-V-RTE       (260)    108      39 1563983  
   427   18.6  5.8  0.0  chr2                497849   497864 (59142765) + EnSpm-15_DR       DNA/CMC-EnSpm          1179   1269 (10185) 1563984 *
   668    5.0 14.1  0.0  chr2                497861   497959 (59142670) + HE1_DR1           SINE/tRNA-V-RTE         187    299   (103) 1563985  
   418   22.4  4.1  5.0  chr2                497865   497900 (59142729) C DNA9-3_DR         DNA/MULE-MuDR?       (1647)   9732    9612 1563986 *
   459   15.6  0.0  0.0  chr2                498305   498381 (59142248) + hAT-N22_DR        DNA/hAT-Ac                1     77  (1661) 1563987  
   299   26.9  1.5  0.0  chr2                498361   498427 (59142202) + EnSpm-N44_DR      DNA/CMC-EnSpm          5403   5470  (3182) 1563988 *
  2446    6.7  2.4  0.9  chr2                498378   498708 (59141921) + DNA6-6_DR         DNA                    4192   4527  (6754) 1563989  
   614   21.2 15.1  5.4  chr2                498908   499126 (59141503) C hAT-N174_DR       DNA/hAT-Ac              (1)    738     500 1563990 *
  1029   12.3  0.7  0.0  chr2                499107   499261 (59141368) C EnSpm-N17_DR      DNA/TcMar            (1793)   3400    3245 1563991  
   883   13.2  1.7  5.9  chr2                499110   499286 (59141343) + EnSpm-6N1_DR      DNA/CMC-EnSpm          3461   3630  (5606) 1563992 *
  1411   22.7  6.7 12.7  chr2                499130   499508 (59141121) C DNA8-23_DR        DNA                  (1711)   5028    4489 1563993  
   897   15.4  0.6  4.5  chr2                499509   499691 (59140938) + EnSpm-15_DR       DNA/CMC-EnSpm          1118   1293 (10161) 1563994  
   588   33.1  8.3  2.8  chr2                499706   500336 (59140293) + L2-4_DRe          LINE/L2                1888   2552  (1055) 1563995  
  2513   11.4 13.6  0.4  chr2                500337   500776 (59139853) + TDR13             DNA                       1    498   (274) 1563996  
   404   17.1  9.9  1.8  chr2                500765   500776 (59139853) + piggyBac-N13B_DR  DNA/PiggyBac            748    767   (634) 1563997 *
   511   14.1  9.8  0.0  chr2                500777   500868 (59139761) + HATN8_DR          DNA/Zisupton              1    101   (154) 1563998 *
  1966    7.9  0.0 11.9  chr2                500851   501179 (59139450) + Merlin-2_DR       DNA/Merlin             6489   6782  (7139) 1563999  
   633   12.9 16.4  1.3  chr2                501173   501306 (59139323) + piggyBac-N13B_DR  DNA/PiggyBac            850   1003   (398) 1564000 *
   322   14.3 17.1  0.0  chr2                501307   501384 (59139245) + TDR13             DNA                     484    590   (173) 1564001 *
   856    8.6  1.7  0.0  chr2                501359   501474 (59139155) + TDR13             DNA                     655    772     (0) 1564002  
   318   31.4  7.7  6.4  chr2                501575   501744 (59138885) + DNA-8-3_DR        DNA/P                   992   1163     (0) 1564003  
   422   19.7  7.0  0.7  chr2                502292   502434 (59138195) + Merlin-N1_DR      DNA/Merlin              213    364     (5) 1564004  
   318   13.7 10.8  3.4  chr2                502583   502665 (59137964) C EnSpm-N21_DR      DNA/CMC-EnSpm           (0)    479     391 1564005  
  2915   12.6 26.6  0.0  chr2                502692   503300 (59137329) C TDR13             DNA                     (1)    771       1 1564006  
   288   18.4 12.4  2.0  chr2                503301   503381 (59137248) C EnSpm-N21_DR      DNA/CMC-EnSpm         (113)    366     277 1564005  
   287   20.7  0.0  0.0  chr2                503591   503605 (59137024) C Zisupton-7_DR     DNA/Zisupton        (16063)   1019     933 1564007  
   342    8.3  4.2  0.0  chr2                503606   503677 (59136952) C DNA-N43_DR        DNA/TcMar-Fot1        (327)    727     653 1564008 *
   409    8.9  7.6  0.0  chr2                503621   503699 (59136930) + Helitron-2_DR     RC/Helitron           23621  23705  (3707) 1564009 *
  2219   15.1  7.4  0.8  chr2                503678   504151 (59136478) C Mariner-N38_DR    DNA/TcMar-Tc1          (42)    505       1 1564010  
   586   12.5 14.9  2.4  chr2                504027   504174 (59136455) + CryptonV-N4_DR    DNA/Crypton-V          4952   5117  (8376) 1564011 *
   322   19.2  4.0  5.1  chr2                504098   504196 (59136433) + EnSpm-N48B_DR     DNA/CMC-EnSpm          1812   1909  (5050) 1564012 *
   227   22.9  2.5 11.0  chr2                504715   504832 (59135797) + ENSPM-6_DR        DNA/CMC-EnSpm         13968  14076 (18540) 1564013 *
   307   21.0  0.8 15.0  chr2                504731   504859 (59135770) + Merlin-1_DR       DNA/Merlin             1597   1709  (8818) 1564014  
   224   19.7  0.0  7.1  chr2                506876   506935 (59133694) C Copia-12B_DR-LTR  LTR/Gypsy?            (220)    247     192 1564015 *
   242   18.6  6.8  0.0  chr2                506888   506946 (59133683) + Copia-11B_DR-LTR  LTR/Gypsy?              231    293   (175) 1564016 *
  2381   13.0  1.9  3.3  chr2                506945   507373 (59133256) C hAT-N137_DR       DNA/hAT-Ac            (874)   2697    2275 1564017  
   402   17.5  3.8  5.6  chr2                507306   507439 (59133190) C Copia-11D_DR-LTR  LTR/Gypsy?            (285)    192      65 1564018 *
   206    8.3  4.9  1.6  chr2                507863   507923 (59132706) C EnSpm-9_DR        DNA/CMC-EnSpm        (7639)    981     919 1564019 *
   225    6.3  0.0  9.4  chr2                507880   507914 (59132715) + EnSpm-N48B_DR     DNA/CMC-EnSpm           671    702  (6257) 1564020 *
   277    6.2  0.0  0.0  chr2                507885   507916 (59132713) + EnSpm-N48B_DR     DNA/CMC-EnSpm           669    700  (6259) 1564020  
   212   16.0  2.4  1.2  chr2                507917   507952 (59132677) C Zisupton-7_DR     DNA/Zisupton         (5626)  11441   11374 1564021  
   200    6.9 44.4  0.0  chr2                507951   508022 (59132607) C EnSpm-N21_DR      DNA/CMC-EnSpm         (369)    110       7 1564005 *
   612   24.4  4.0  0.6  chr2                507972   508144 (59132485) + EnSpm-15_DR       DNA/CMC-EnSpm           900   1078 (10376) 1564022 *
   793   16.7  0.7  0.0  chr2                508021   508158 (59132471) C SINE2-5_DR        SINE/tRNA-V-RTE         (2)    280     142 1564023  
   459   16.8 10.6  2.7  chr2                508166   508269 (59132360) + DNA-1-3B_DR       DNA/PIF-Harbinger         3    114   (649) 1564024  
   204   18.7  0.0  7.0  chr2                508238   508283 (59132346) + DNA-1-3_DR        DNA/PIF-Harbinger       158    200   (637) 1564025 *
  1000   11.3  7.6  0.9  chr2                508298   508494 (59132135) + Helitron-N3B_DR   RC/Helitron            5511   5720   (884) 1564026  
   875   14.5 13.1  0.8  chr2                508300   508528 (59132101) C Merlin-1_DR       DNA/Merlin           (8741)   1786    1530 1564027 *
  1049    4.2 10.7  1.1  chr2                508442   508610 (59132019) + hAT-25N1_DR       DNA/hAT-Charlie         821   1005     (0) 1564028  
   499   13.8  2.1  1.0  chr2                508640   508734 (59131895) C DNA-2-30_DR       DNA                   (292)     96       1 1564029  
   260   19.5  5.3 10.1  chr2                508735   508746 (59131883) + hAT-N178_DR       DNA/hAT-Ac              463    538  (1169) 1564030  
  9950    3.4  1.0  0.2  chr2                508798   509994 (59130635) + Harbinger-4N1C_DR DNA/PIF-Harbinger         1   1206     (0) 1564031  
   273   10.5  0.0  0.0  chr2                510791   510828 (59129801) C hAT-N80_DR        DNA/hAT-Tip100          (0)    812     775 1564032  
  2378   17.4  1.8  1.4  chr2                510868   511368 (59129261) + Mariner-N38_DR    DNA/TcMar-Tc1            37    539     (8) 1564033  
   779   15.9  0.7  2.0  chr2                511383   511536 (59129093) C EnSpm-N27B_DR     DNA/CMC-EnSpm           (9)    164      13 1564034  
  2237   15.5  3.6  1.4  chr2                511609   511645 (59128984) + EnSpm-6N1_DR      DNA/CMC-EnSpm          6008   6274  (2962) 1564035  
  2746    6.4  2.8  0.0  chr2                511646   512002 (59128627) + SINE2-3_DR        SINE/tRNA-V-RTE           1    367     (1) 1564036  
  1458   16.1  7.2  6.0  chr2                511696   512071 (59128558) C IS3EU-4_DR        DNA/IS3EU            (2254)  12775   12396 1564037 *
  2237   15.5  3.6  1.4  chr2                512003   512021 (59128608) + EnSpm-6N1_DR      DNA/CMC-EnSpm          6275   6429  (2807) 1564035  
   649   15.4  0.8  0.8  chr2                512145   512268 (59128361) C EnSpm-N27B_DR     DNA/CMC-EnSpm          (49)    124       1 1564038  
   248   10.2  5.0  1.6  chr2                512270   512329 (59128300) C DNA9-3_DR         DNA/MULE-MuDR?      (10355)   1024     963 1564039  
   476    8.8  3.5  7.2  chr2                512394   512479 (59128150) C EnSpm-N27B_DR     DNA/CMC-EnSpm           (0)    173      91 1564040  
   359   13.8  0.0  0.0  chr2                512571   512628 (59128001) C EnSpm-N27B_DR     DNA/CMC-EnSpm           (3)    170     113 1564041  
   607   13.0  4.8  2.3  chr2                512687   512812 (59127817) C EnSpm-N27B_DR     DNA/CMC-EnSpm          (44)    129       1 1564042  
   419    5.7  0.0  0.0  chr2                512897   512949 (59127680) C EnSpm-N27B_DR     DNA/CMC-EnSpm           (6)    167     115 1564041  
   768   16.1  3.3  8.5  chr2                513032   513063 (59127566) C Kolobok-4_DR      DNA/Kolobok-T2       (3117)   3514    3493 1564043  
  3526    8.2  0.0  4.8  chr2                513064   513636 (59126993) + Mariner-N38_DR    DNA/TcMar-Tc1             1    547     (0) 1564044  
   246   17.7  0.0  2.0  chr2                513591   513642 (59126987) + MuDR-2_DR         DNA/MULE-MuDR         18073  18123  (5810) 1564045 *
   275   10.7  0.0  2.1  chr2                513599   513646 (59126983) + hAT-N164_DR       DNA/hAT-Tip100         1317   1363   (677) 1564046 *
   291    2.9  0.0  0.0  chr2                513609   513643 (59126986) + ENSPM-6_DR        DNA/CMC-EnSpm          2708   2742 (29874) 1564047 *
   440   19.4  0.0  0.0  chr2                513633   513730 (59126899) + Merlin-N3_DR      DNA/Merlin              158    255     (0) 1564048  
   217   12.9  0.0 17.9  chr2                513643   513656 (59126973) + Dada-tL_DR        DNA/Dada               2314   2369  (8038) 1564049 *
   259   13.7  3.8  3.8  chr2                513644   513654 (59126975) + Kolobok-4_DR      DNA/Kolobok-T2         3476   3511  (3120) 1564050  
   281   14.4  8.8  2.3  chr2                513807   513835 (59126794) C ENSPM-6_DR        DNA/CMC-EnSpm       (18585)  14031   13934 1564051  
   220   18.8  0.0  0.0  chr2                513825   513872 (59126757) + Zisupton-7_DR     DNA/Zisupton          11490  11537  (5545) 1564052 *
   269   18.8  0.0  0.0  chr2                513836   513883 (59126746) + hAT-N182_DR       DNA/hAT-Ac              756    803  (1157) 1564053  
   233   25.0  1.6  0.0  chr2                513837   513900 (59126729) C Gypsy91-LTR_DR    LTR/Gypsy              (79)    215     151 1564054 *
   825   12.8  0.0 19.3  chr2                514163   514366 (59126263) C EnSpm-N27B_DR     DNA/CMC-EnSpm           (0)    173       3 1564055  
   736   16.7  0.0  4.7  chr2                514451   514607 (59126022) C EnSpm-N27B_DR     DNA/CMC-EnSpm           (9)    164      15 1564056  
   876    5.7  0.8  0.0  chr2                514751   514872 (59125757) + Penelope-5_DR     LINE/Penelope          2752   2874     (2) 1564057  
   285   21.4 10.1  0.0  chr2                514872   514960 (59125669) C EnSpm-N27B_DR     DNA/CMC-EnSpm          (35)    138      41 1564041 *
   355   15.8  0.0  0.0  chr2                515029   515085 (59125544) + EnSpm-N27B_DR     DNA/CMC-EnSpm             4     60   (113) 1564058  
   697   11.5  1.6  1.6  chr2                515142   515265 (59125364) C EnSpm-N27B_DR     DNA/CMC-EnSpm          (49)    124       1 1564059  
   375   11.0  1.3  5.4  chr2                515266   515324 (59125305) + hAT-N137_DR       DNA/hAT-Ac             2326   2381  (1190) 1564060 *
   443    2.2  0.0  0.0  chr2                515280   515325 (59125304) + DNA6-6_DR         DNA                    4194   4239  (7042) 1564061  
   276   15.1  2.7  0.0  chr2                515339   515411 (59125218) C hAT-10_DR         DNA/hAT-Tip100        (228)   4252    4178 1564062 *
   298   14.8  0.0  0.0  chr2                515357   515437 (59125192) + (TGAA)n           Simple_repeat             3     83     (0) 1564063  
   200   33.0 11.7  0.0  chr2                515377   515470 (59125159) + CryptonV-N5_DR    DNA/Crypton-V          3984   4088 (20449) 1564064 *
   227   19.2  5.8  0.0  chr2                515412   515438 (59125191) C DNA-N26B_DR       DNA                   (364)    786     681 1564065 *
   451   21.5  1.7 11.0  chr2                515421   515439 (59125190) + DNAX-23_DR        DNA                    9261   9264  (2537) 1564066  
  2827    3.9  1.1  3.8  chr2                515440   515817 (59124812) + SINE2-3_DR        SINE/tRNA-V-RTE           1    368     (0) 1564067  
   548    8.6  0.0  0.0  chr2                515748   515828 (59124801) + TDR9              DNA                       1     81   (127) 1564068 *
   498   14.3  0.0  0.0  chr2                515922   516005 (59124624) C EnSpm-N27B_DR     DNA/CMC-EnSpm           (3)    170      87 1564069  
   621   19.6  9.7  1.5  chr2                516083   516268 (59124361) C Merlin-N3_DR      DNA/Merlin              (0)    255      55 1564070  
   363   13.1 12.8  2.3  chr2                516248   516325 (59124304) + Penelope-5_DR     LINE/Penelope          2275   2360   (516) 1564071 *
   412    3.5 12.1  0.0  chr2                516268   516325 (59124304) C DNA9-6_DR         DNA                  (3352)   4532    4468 1564072  
   398   14.3 14.1  1.0  chr2                516326   516359 (59124270) + DNA8-23_DR        DNA                    4966   5069  (1670) 1564073  
   381    9.7  1.6  1.6  chr2                516328   516390 (59124239) C hAT-N133_DR       DNA/hAT-Ac            (445)    178     116 1564074 *
  1057   13.8 12.6  2.7  chr2                516776   517044 (59123585) + DNA-N28_DR        DNA/PIF-Harbinger       271    565     (0) 1564075  
   386    8.8  0.0  0.0  chr2                517090   517146 (59123483) C DNA-N15_DR        DNA                   (272)    133      77 1564076  
   305   12.3  0.0  5.3  chr2                517102   517161 (59123468) C hAT-N53_DR        DNA/hAT-Ac           (1958)   1722    1666 1564077 *
  2930   21.8  1.3  0.6  chr2                517162   517781 (59122848) + Kolobok-N14B_DR   DNA/Kolobok-T2?         487   1110  (1001) 1564078  
   365    8.2  0.0  0.0  chr2                517834   517882 (59122747) C DNA-N15_DR        DNA                   (280)    125      77 1564079 *
   465   19.0  7.4  0.0  chr2                517854   517974 (59122655) C DNA-N15_DR        DNA                   (245)    160      31 1564080  
   359   15.1  0.8  0.0  chr2                518067   518185 (59122444) + Helitron-2_DR     RC/Helitron            5990   6109 (21303) 1564081 *
   446    1.9  0.0  0.0  chr2                518088   518191 (59122438) C Zisupton-7_DR     DNA/Zisupton         (5598)  11484   11381 1564082  
   266   10.8  0.0  4.0  chr2                518128   518204 (59122425) + DNA9TA1_DR        DNA/CMC-EnSpm          2073   2146  (1187) 1564083 *
   761   13.5  0.0  4.5  chr2                518763   518878 (59121751) + Helitron-2_DR     RC/Helitron            5996   6106 (21306) 1564084  
   492   11.7  1.9  0.0  chr2                518765   518918 (59121711) + Polinton-1_DR     DNA/Maverick          17583  17739   (746) 1564085 *
   751   17.1  9.5  0.0  chr2                518784   518941 (59121688) C hAT-N48C_DR       DNA/hAT-Ac            (452)   1847    1675 1564086  
   331   14.5  2.3  3.5  chr2                518870   518955 (59121674) + IS3EU-1_DR        DNA/IS3EU              1923   2007  (6697) 1564087 *
   390    9.6  8.5  0.5  chr2                519151   519256 (59121373) + DNAX-25_DR        DNA/Zisupton           2026   2107  (1320) 1564088  
   389    5.7  0.9  0.0  chr2                519241   519345 (59121284) C Zisupton-7_DR     DNA/Zisupton         (5598)  11484   11379 1564089 *
   353   10.3  4.3  0.0  chr2                519243   519358 (59121271) + ERV1-N3-I_DR      LTR/ERV1               3660   3780   (811) 1564090 *
   339   21.3  1.5  0.0  chr2                519245   519262 (59121367) + Polinton-1_DR     DNA/Maverick          17651  17734   (751) 1564091 *
   363    9.4  0.0  0.0  chr2                519263   519358 (59121271) C hAT-2n1_DR        DNA/hAT-Charlie        (72)   1138    1043 1564092  
   349   10.7  2.3  2.3  chr2                519286   519371 (59121258) + DNA9TA1_DR        DNA/CMC-EnSpm          2073   2158  (1175) 1564093 *
   227   10.3  5.1  0.0  chr2                519891   519929 (59120700) + EnSpm-N21_DR      DNA/CMC-EnSpm             1     41   (438) 1564094  
  8920    6.1  2.9  0.0  chr2                519946   521134 (59119495) + TC1DR3            DNA/TcMar-Tc1             2   1225     (0) 1564095  
   280   15.9  0.0  0.0  chr2                521100   521143 (59119486) C DNA8-26_DR        DNA                  (2990)   1540    1497 1564096 *
   322   20.6  0.0  1.4  chr2                521734   521746 (59118883) + MuDR-3_DR         DNA/MULE-MuDR          6100   6111   (861) 1564097  
  2226   13.1 36.9  0.0  chr2                521747   522342 (59118287) C Tc1-5_DR          DNA/TcMar-Tc1           (2)   1232     417 1564098  
   278    6.4  2.5  1.2  chr2                522434   522671 (59117958) + DNA8-25_DR        DNA                     600    840  (3127) 1564099 *
   385    3.9  0.4  0.4  chr2                522460   522690 (59117939) C DNA8-25_DR        DNA                  (3129)    838     608 1564099 *
   452   17.1  6.8  7.4  chr2                522589   522765 (59117864) C Helitron-4_DR     RC/Helitron         (19976)  11892   11717 1564100  
   207   15.8  2.6  0.0  chr2                523212   523249 (59117380) + hAT-N164_DR       DNA/hAT-Tip100          822    860  (1180) 1564101  
   201   11.9 23.5  1.6  chr2                523220   523270 (59117359) C EnSpm-N2_DR       DNA/CMC-EnSpm         (879)   3136    3075 1564102 *
   283    7.6  3.4  4.5  chr2                523339   523517 (59117112) + A-rich            Low_complexity            3    179     (0) 1564103  
   344    5.3  1.8  6.5  chr2                523551   523947 (59116682) + (TAAA)n           Simple_repeat             1    378     (0) 1564104 *
  1512   12.4  0.4  4.2  chr2                523897   524166 (59116463) C L1-26_DR          LINE/L1               (181)   5154    4895 1564105  
  1130   13.9  1.7  1.7  chr2                524167   524400 (59116229) + hAT-N21B_DR       DNA/hAT-Ac              973   1206    (95) 1564106  
   268   17.0  0.0  0.0  chr2                524416   524468 (59116161) C hAT-N22_DR        DNA/hAT-Ac           (1685)     53       1 1564107  
   495   12.8 10.5  1.0  chr2                525154   525248 (59115381) + L2-33_DRe         LINE/L2                1309   1412    (36) 1564108  
   367    7.5  0.0  9.3  chr2                525197   525255 (59115374) + LINEX-1_DR        Retroposon              325    378   (427) 1564109 *
  3840   12.1  6.0  4.0  chr2                525270   525999 (59114630) + Harbinger-4N1B_DR DNA/PIF-Harbinger        15    758   (405) 1564110  
   399   16.1  5.0  7.6  chr2                525998   526118 (59114511) + L1-108_DR         LINE/L1                5558   5675    (14) 1564111 *
   541   16.9  1.5  3.8  chr2                526156   526290 (59114339) + DNA8-13_DR        DNA/hAT-Tip100?          68    199   (459) 1564112  
   256   15.2 33.9  1.9  chr2                526749   526869 (59113760) C EnSpm-N26B_DR     DNA/CMC-EnSpm          (62)    159       1 1564113  
  2635   17.5 17.5  2.7  chr2                526876   527549 (59113080) + TDR13             DNA                      16    674    (98) 1564114  
   541   25.2  9.3 11.0  chr2                527320   527643 (59112986) + SAT-18_DR         Satellite               687   1189  (2276) 1564115 *
   598   19.8  2.4  1.6  chr2                527644   527766 (59112863) + TDR13             DNA                     568    691    (81) 1564116  
   541   25.2  9.3 11.0  chr2                527767   527803 (59112826) + SAT-18_DR         Satellite              1190   1246  (2219) 1564115  
   593   18.2  2.4  1.6  chr2                527804   527926 (59112703) + TDR13             DNA                     568    691    (81) 1564117  
   541   25.2  9.3 11.0  chr2                527927   527984 (59112645) + SAT-18_DR         Satellite              1247   1341  (2124) 1564115 *
   974   15.5  6.0  3.9  chr2                527964   528164 (59112465) + TDR13             DNA                     568    772     (0) 1564118  
   427   16.8 21.1  4.9  chr2                528165   528359 (59112270) C HATN1_DR          DNA/hAT                (24)    403     176 1564119  
   287   17.6 16.2  0.0  chr2                528353   528420 (59112209) + hAT-N52C_DR       DNA/hAT-Ac              220    298   (110) 1564120 *
  1475   15.6  8.7  9.2  chr2                528415   528886 (59111743) + TDR25             DNA/hAT-Charlie         135    604     (7) 1564121  
   407   22.6  0.8  0.0  chr2                528886   529009 (59111620) + EnSpm-6N1_DR      DNA/CMC-EnSpm          2406   2530  (6706) 1564122 *
  1802   17.9  0.8  0.0  chr2                529013   529393 (59111236) + DNA-2-30B_DR      DNA                       1    384    (29) 1564123  
   358   20.5  2.6  3.5  chr2                530001   530015 (59110614) C EnSpm-N10_DR      DNA/CMC-EnSpm        (1676)   7632    7518 1564124  
   600    9.2  0.0  3.1  chr2                530016   530116 (59110513) C LOOPERN6B_DR      DNA/Kolobok-T2?         (2)    794     697 1564125 *
   606    8.7  8.0  8.9  chr2                530116   530228 (59110401) + CR1-12_DR         LINE/L2                 209    320  (1420) 1564126  
   384   24.0  2.0  0.0  chr2                530206   530305 (59110324) + L1-60_DR          LINE/L1                 268    369  (5308) 1564127 *
  1640   11.6  0.9  0.0  chr2                530218   530450 (59110179) + DNA2-16_DR        DNA                   13829  14063  (3988) 1564128  
  1041   10.8  6.2  6.2  chr2                530435   530642 (59109987) + L2-34_DR          LINE/L2                3241   3448   (110) 1564129 *
   232   14.6  0.0  0.0  chr2                530604   530651 (59109978) C hAT-N145_DR       DNA/hAT-Ac            (164)   1427    1380 1564130 *
   239   18.4  4.0  0.0  chr2                530612   530687 (59109942) C CryptonV-N5_DR    DNA/Crypton-V        (7421)  17116   17038 1564131 *
  3119    9.2  0.8  0.4  chr2                530626   531115 (59109514) C Helitron-N2_DR    RC/Helitron           (965)   1498    1007 1564132 *
  6294    2.4  1.0  1.6  chr2                531107   531882 (59108747) + L2-34_DR          LINE/L2                2780   3551     (7) 1564133  
   842    7.6  2.8  0.0  chr2                531854   532004 (59108625) C Helitron-N3B_DR   RC/Helitron          (1390)   5214    5078 1564134 *
   466    6.0 29.6  5.1  chr2                531874   532032 (59108597) + EnSpm-N13_DR      DNA/CMC-EnSpm          8102   8297 (13852) 1564135 *
   472    6.0  2.2  5.8  chr2                531929   532017 (59108612) C EnSpm-N1_DR       DNA/CMC-EnSpm         (446)   2084    1999 1564136  
   281   23.4  1.1  0.0  chr2                532004   532097 (59108532) C EnSpm-N21_DR      DNA/CMC-EnSpm         (373)    106      12 1564137 *
   235   12.1  2.5 10.8  chr2                532018   532045 (59108584) + hAT-25N1_DR       DNA/hAT-Charlie         822    929    (76) 1564138 *
   229   27.6  2.0  2.0  chr2                532545   532644 (59107985) C EnSpm-N13_DR      DNA/CMC-EnSpm        (3813)  18336   18237 1564139 *
   328   16.2  2.9  9.4  chr2                532625   532726 (59107903) + DNAX-23_DR        DNA                    9328   9423  (2378) 1564140 *
   851   11.5  1.4  0.0  chr2                532643   532781 (59107848) + HE1_DR1           SINE/tRNA-V-RTE          72    212   (190) 1564141  
   535   25.9  2.2  3.4  chr2                532782   532822 (59107807) + DIRS-1F-LTR_DR    LTR/Ngaro               280    457   (228) 1564142 *
   874   10.0 26.6  3.6  chr2                532783   532989 (59107640) + TDR22             DNA                    1003   1255     (0) 1564143  
   481   18.4  9.2  0.0  chr2                533092   533189 (59107440) C DNA8-17_DR        DNA/hAT-Tip100        (392)   1421    1315 1564144  
   464   19.5  9.7  0.0  chr2                533190   533204 (59107425) C DIRS-1E-LTR_DR    LTR/Ngaro             (371)    319     196 1564145 *
   658   13.0  2.9  5.2  chr2                533194   533331 (59107298) C EnSpm-N16_DR      DNA/CMC-EnSpm          (65)    137       3 1564146  
   227   26.0  0.0  1.3  chr2                533448   533525 (59107104) + hAT-N35B_DR       DNA/hAT-Ac              847    923   (689) 1564147 *
   355   13.3  0.0  1.0  chr2                533461   533559 (59107070) C Polinton-4N1_DR   DNA/Maverick         (5604)   4832    4735 1564148 *
   444    2.3  4.6  0.0  chr2                533482   533568 (59107061) + EnSpm-N14_DR      DNA/CMC-EnSpm          3571   3661   (919) 1564149  
   228   23.1  0.0  6.0  chr2                533511   533616 (59107013) + Gypsy122-LTR_DR   LTR/Gypsy                54    153   (680) 1564150 *
   253   17.9 11.2  2.3  chr2                534156   534235 (59106394) C DNA-1-8_DR        DNA                  (1209)    352     266 1564151 *
   340   10.8 25.7  0.0  chr2                534169   534242 (59106387) + DNA-N15_DR        DNA                      40    132   (273) 1564152  
   283   18.4  0.0  5.0  chr2                534233   534295 (59106334) + hAT-N160_DR       DNA/hAT-Ac             1184   1243   (921) 1564153 *
   377   12.5  0.0  0.0  chr2                534241   534296 (59106333) + DNA-N15_DR        DNA                      77    132   (273) 1564154  
   357    9.4 15.6  0.0  chr2                534287   534350 (59106279) + DNA-N15_DR        DNA                      59    132   (273) 1564155 *
   280   14.2  0.0 10.5  chr2                534349   534411 (59106218) + DNA-N15_DR        DNA                      77    133   (272) 1564156 *
   414    8.8  0.0  0.0  chr2                534409   534465 (59106164) + DNA-N15_DR        DNA                      77    133   (272) 1564156  
   253   14.6  3.4  7.0  chr2                534463   534521 (59106108) + DNA-N15_DR        DNA                      77    133   (272) 1564156 *
   307   18.3 11.0  0.0  chr2                534466   534489 (59106140) + hAT-N160_DR       DNA/hAT-Ac             1189   1278   (886) 1564157  
   380    8.0  0.0  0.0  chr2                534519   534568 (59106061) + DNA-N15_DR        DNA                      77    126   (279) 1564158  
   263   17.8  6.5  1.1  chr2                534564   534667 (59105962) + DNA-N15_DR        DNA                      44    133   (272) 1564159 *
   288   16.7  3.7  0.0  chr2                534666   534719 (59105910) + DNA-N15_DR        DNA                      78    133   (272) 1564160 *
   335   11.1  1.9  0.0  chr2                534717   534770 (59105859) + DNA-N15_DR        DNA                      77    131   (274) 1564160  
   398    7.5  0.0  0.0  chr2                534772   534824 (59105805) + DNA-N15_DR        DNA                      79    131   (274) 1564160  
   367   13.1  8.2  0.0  chr2                534821   534881 (59105748) + DNA-N15_DR        DNA                      69    134   (271) 1564160 *
   301   10.7  0.0  2.1  chr2                534878   534925 (59105704) + DNA-N15_DR        DNA                      77    123   (282) 1564160 *
   200   18.6 16.2  5.7  chr2                534890   534969 (59105660) C SAT-24_DR         Satellite             (861)    303     216 1564161 *
   234   21.1  0.0  0.0  chr2                534929   534980 (59105649) + hAT-N53_DR        DNA/hAT-Ac             1677   1728  (1952) 1564162 *
   913   11.5 24.9  3.1  chr2                534978   535254 (59105375) + DNA-N15_DR        DNA                      77    404     (1) 1564163  
   239   27.4  0.0  0.0  chr2                535799   535882 (59104747) C Gypsy82-LTR_Dr    LTR/Gypsy             (597)    748     665 1564164  
   235   28.0  1.1  0.0  chr2                535805   535897 (59104732) C hAT-N48B_DR       DNA/hAT-Ac            (463)   1677    1584 1564165 *
   227   27.5  0.9  3.9  chr2                535898   535908 (59104721) + Zisupton-6_DR     DNA/Zisupton           9389   9489 (12627) 1564166  
   281   23.6  6.6  0.0  chr2                536043   536148 (59104481) C Ginger1-2_DR      DNA/Ginger-1         (6217)    405     293 1564167  
   272   11.4 12.9  0.0  chr2                536311   536380 (59104249) C DNA-AT-1_DR       DNA                   (146)    246     168 1564168  
  1038   11.7  2.2  1.1  chr2                537850   538030 (59102599) + EnSpm-3N1_DR      DNA/CMC-EnSpm             1    183     (0) 1564169  
  2260   11.7  0.8  1.4  chr2                538540   538894 (59101735) + DNA25TWA2_DR      DNA                     450    802     (0) 1564170  
   255    6.2  0.0  0.0  chr2                538870   538901 (59101728) + EnSpm-N10_DR      DNA/CMC-EnSpm          4108   4139  (5169) 1564171 *
  2133   17.5  9.2  3.9  chr2                539091   539679 (59100950) + Kolobok-1N2_DR    DNA/Kolobok-T2           21    639    (51) 1564172  
   312    8.9  0.0  0.0  chr2                539886   539930 (59100699) + EnSpm-N13_DR      DNA/CMC-EnSpm          8122   8166 (13983) 1564173  
   866   11.4  8.6  0.0  chr2                539957   540096 (59100533) + hAT-N167B_DR      DNA/hAT-Charlie        1228   1379   (194) 1564174 *
  2355    8.4  5.7  0.8  chr2                539974   540323 (59100306) C SINE2-4_DR        SINE/tRNA-V-RTE         (3)    368       2 1564175  
   370   21.4  2.2  0.0  chr2                540324   540352 (59100277) C DNA8-9_DR         DNA/hAT-Ac            (639)    812     782 1564176  
   437   15.0  3.2 28.7  chr2                540365   540551 (59100078) + RTEX-2_DR         LINE/RTE-X             3110   3260     (0) 1564177  
   389   14.8  0.0  0.0  chr2                540498   540551 (59100078) C DNA9-3_DR         DNA/MULE-MuDR?       (1948)   9431    9378 1564178 *
   355   18.8  3.7  5.7  chr2                540552   540604 (59100025) C hAT-N159_DR       DNA/hAT-Ac            (206)   1616    1512 1564179  
   572   19.5 23.0  0.0  chr2                540804   541003 (59099626) C Merlin-N1_DR      DNA/Merlin            (123)    246       1 1564180  
  1121   17.3  1.8  0.0  chr2                541073   541292 (59099337) + Merlin-N3_DR      DNA/Merlin               32    255     (0) 1564181  
   264   24.0 14.8  5.6  chr2                541474   541559 (59099070) C DNA-N15_DR        DNA                    (10)    395     273 1564182  
   264   19.4  0.0  4.5  chr2                541560   541629 (59099000) + hAT-N53B_DR       DNA/hAT-Ac             1439   1505  (2672) 1564183  
   264   24.0 14.8  5.6  chr2                541630   541751 (59098878) C DNA-N15_DR        DNA                    (10)    272      94 1564182 *
   321    7.5  9.4  0.0  chr2                541747   541799 (59098830) + DNA-N15_DR        DNA                      76    133   (272) 1564184 *
   351   14.9  2.6  2.6  chr2                541776   541851 (59098778) + DNA-N15_DR        DNA                      58    133   (272) 1564185  
   263   15.4  9.6  0.0  chr2                541849   541900 (59098729) + DNA-N15_DR        DNA                      77    133   (272) 1564186 *
   248   22.5  7.6  2.7  chr2                541852   541875 (59098754) + hAT-N53B_DR       DNA/hAT-Ac             1444   1548  (2629) 1564187 *
   263   19.3 11.0  1.2  chr2                541876   541908 (59098721) + hAT-N160_DR       DNA/hAT-Ac             1199   1237   (927) 1564188  
   327   10.6  0.0  0.0  chr2                541909   541955 (59098674) + DNA-N15_DR        DNA                      87    133   (272) 1564189 *
   359   19.1  3.9  1.9  chr2                541953   542054 (59098575) + DNA-N15_DR        DNA                      39    133   (272) 1564190  
   263   19.3 11.0  1.2  chr2                541956   541979 (59098650) + hAT-N160_DR       DNA/hAT-Ac             1238   1268   (896) 1564188 *
   360   12.7  0.0  0.0  chr2                542056   542110 (59098519) + DNA-N15_DR        DNA                      79    133   (272) 1564191  
   299   11.5  9.6  0.0  chr2                542108   542159 (59098470) + DNA-N15_DR        DNA                      77    133   (272) 1564191 *
   294   22.5  7.5  0.0  chr2                542111   542135 (59098494) + hAT-N53B_DR       DNA/hAT-Ac             1464   1549  (2628) 1564192 *
   309   11.3  3.8  0.0  chr2                542157   542209 (59098420) + DNA-N15_DR        DNA                      77    131   (274) 1564193  
   278   13.5  7.8  3.8  chr2                542179   542255 (59098374) C DNA-5-8_DR        DNA/hAT-hAT5          (659)    821     742 1564194 *
   362   13.0  0.0  0.0  chr2                542211   542264 (59098365) + DNA-N15_DR        DNA                      79    132   (273) 1564195  
   335   10.6  0.0  0.0  chr2                542268   542314 (59098315) + DNA-N15_DR        DNA                      82    128   (277) 1564195  
   273   11.9  0.0  0.0  chr2                542319   542360 (59098269) C DNA-5-8_DR        DNA/hAT-hAT5          (798)    682     640 1564194 *
   383    6.2  0.0  0.0  chr2                542326   542373 (59098256) + DNA-N15_DR        DNA                      86    133   (272) 1564196  
   287   12.2  0.0  0.0  chr2                542371   542411 (59098218) + DNA-N15_DR        DNA                      77    117   (288) 1564197 *
   250   17.1  0.0  0.0  chr2                542420   542460 (59098169) + DNA-N15_DR        DNA                      77    117   (288) 1564197  
   968   11.9  1.0 10.6  chr2                542473   542669 (59097960) + DNA-N15_DR        DNA                      78    257   (148) 1564198  
  1228   17.7 10.9  0.9  chr2                543051   543352 (59097277) + Harbinger-N31_DR  DNA/PIF-Harbinger       354    685     (0) 1564199  
   415   17.0  6.9  0.9  chr2                543357   543457 (59097172) + DNA-N24_DR        DNA                     216    322   (655) 1564200  
   276   18.3  1.6  1.6  chr2                543908   543968 (59096661) C EnSpm-N27B_DR     DNA/CMC-EnSpm          (23)    150      90 1564201  
  1154   14.8  0.9  1.8  chr2                544785   544811 (59095818) C EnSpm-N10_DR      DNA/CMC-EnSpm        (5540)   3768    3551 1564202  
  1393    7.2  1.6  0.0  chr2                544812   545004 (59095625) C SINE2-4_DR        SINE/tRNA-V-RTE         (5)    366     171 1564203  
   318   18.6  0.0  0.0  chr2                545020   545089 (59095540) C Helitron-N3B_DR   RC/Helitron          (1954)   4650    4581 1564204 *
   340   11.5  1.6  0.0  chr2                545080   545140 (59095489) C hAT-N188_DR       DNA/hAT-hAT5          (973)    995     934 1564205  
   652    8.2  0.0  1.0  chr2                545145   545242 (59095387) C Harbinger-N24_DR  DNA/PIF-Harbinger     (821)    257     161 1564206  
   741   19.9  0.6  0.0  chr2                545250   545410 (59095219) C Helitron-4_DR     RC/Helitron         (15381)  16487   16326 1564207 *
  1208    2.2  0.0  0.0  chr2                545278   545415 (59095214) + SINE2-3_DR        SINE/tRNA-V-RTE         231    368     (0) 1564208  
   619   12.8 20.7  1.2  chr2                545420   545554 (59095075) C Harbinger-N24_DR  DNA/PIF-Harbinger     (915)    163       3 1564206  
  4803    9.7  7.8  0.4  chr2                545591   546358 (59094271) + TDR2              DNA/TcMar-Tc1           113    937     (0) 1564209  
   272   17.9  1.1  3.5  chr2                546476   546495 (59094134) + DIRS-8B_DR        LTR/Ngaro              4834   4913  (2395) 1564210  
   289   11.3  4.8  0.0  chr2                546496   546557 (59094072) + Zisupton-7_DR     DNA/Zisupton          11482  11546  (5536) 1564211 *
   326   11.7  0.0  0.0  chr2                546504   546563 (59094066) C ENSPM-6_DR        DNA/CMC-EnSpm       (18620)  13996   13937 1564212  
   263   11.6  1.4  2.9  chr2                546564   546574 (59094055) C HATN16_DR         DNA/hAT-Charlie       (177)    767     698 1564213  
   309   16.3  1.4 10.6  chr2                546671   546720 (59093909) C ERV1-N3-I_DR      LTR/ERV1              (825)   3766    3635 1564214  
   310   18.2  1.2  7.6  chr2                546721   546743 (59093886) + Zisupton-7_DR     DNA/Zisupton          11378  11419  (5663) 1564215  
   324   16.5  1.2  0.0  chr2                546744   546828 (59093801) + hAT-N48B_DR       DNA/hAT-Ac             1585   1670   (470) 1564216  
   310   18.2  1.2  7.6  chr2                546829   546887 (59093742) + Zisupton-7_DR     DNA/Zisupton          11420  11534  (5548) 1564215  
   290   23.5  4.7  0.6  chr2                546879   547049 (59093580) C ERV1-N3-I_DR      LTR/ERV1              (823)   3768    3591 1564214 *
   309   16.3  1.4 10.6  chr2                546888   546901 (59093728) C ERV1-N3-I_DR      LTR/ERV1              (825)   3634    3593 1564214  
   321   18.1  1.6  9.7  chr2                546902   546977 (59093652) + (TG)n             Simple_repeat             1    282     (0) 1564217  
   279   22.6  4.2  3.6  chr2                546919   547083 (59093546) + Zisupton-7_DR     DNA/Zisupton          11376  11541  (5541) 1564218 *
   207   18.5  1.1 19.5  chr2                546948   547135 (59093494) C Polinton-1_DR     DNA/Maverick          (734)  17751   17593 1564219 *
   266   21.4  4.1  4.9  chr2                547017   547139 (59093490) + Polinton-4N1_DR   DNA/Maverick           4718   4839  (5597) 1564220  
   705    8.9  1.5  1.3  chr2                547240   547968 (59092661) + (TAA)n            Simple_repeat             1    730     (0) 1564221  
   205   13.9  0.0  0.0  chr2                547968   548003 (59092626) + hAT-N21B_DR       DNA/hAT-Ac             1185   1220    (81) 1564222 *
   277   19.1  1.2  7.5  chr2                548241   548307 (59092322) + hAT-N22_DR        DNA/hAT-Ac               13     74  (1664) 1564223  
   203   11.1  5.6  0.0  chr2                548308   548343 (59092286) C EnSpm-N21_DR      DNA/CMC-EnSpm           (0)    479     442 1564224  
   335   25.6  0.0  0.0  chr2                548377   548462 (59092167) + hAT-N22B_DR       DNA/hAT-Ac             1294   1379     (0) 1564225  
   284    9.8  0.0  0.0  chr2                548844   548884 (59091745) C DNA-N15_DR        DNA                   (288)    117      77 1564226 *
   361    9.1  3.6  0.0  chr2                548882   548936 (59091693) C DNA-N15_DR        DNA                   (272)    133      77 1564227  
   239   18.9  0.0  9.4  chr2                548885   548913 (59091716) C hAT-N53B_DR       DNA/hAT-Ac           (2675)   1502    1439 1564228 *
   416    5.7  0.0  0.0  chr2                548934   548986 (59091643) C DNA-N15_DR        DNA                   (272)    133      81 1564229  
   286   13.3  0.0  0.0  chr2                548947   548991 (59091638) C hAT-N53B_DR       DNA/hAT-Ac           (2672)   1505    1461 1564228 *
   421    7.1  0.0  0.0  chr2                548989   549044 (59091585) C DNA-N15_DR        DNA                   (273)    132      77 1564230  
   206   25.0  0.0  2.9  chr2                548990   549059 (59091570) + hAT-N160_DR       DNA/hAT-Ac             1208   1275   (889) 1564231 *
   345   10.9  3.6  0.0  chr2                549042   549096 (59091533) C DNA-N15_DR        DNA                   (272)    133      77 1564232  
   259   16.8  0.0  9.1  chr2                549047   549118 (59091511) C hAT-N53_DR        DNA/hAT-Ac           (1954)   1726    1661 1564233 *
   346   10.9  3.6  0.0  chr2                549094   549148 (59091481) C DNA-N15_DR        DNA                   (272)    133      77 1564234 *
   406    8.8  0.0  0.0  chr2                549146   549202 (59091427) C DNA-N15_DR        DNA                   (272)    133      77 1564234  
   284   20.3 10.1  3.2  chr2                549175   549199 (59091430) C hAT-N53B_DR       DNA/hAT-Ac           (2628)   1549    1501 1564235 *
   375   10.5  3.5  0.0  chr2                549200   549256 (59091373) C DNA-N15_DR        DNA                   (272)    133      75 1564236  
   269   16.0  4.0  0.0  chr2                549257   549306 (59091323) C DNA-N15_DR        DNA                   (277)    128      77 1564236 *
   381    7.3  3.6  0.0  chr2                549304   549358 (59091271) C DNA-N15_DR        DNA                   (272)    133      77 1564236  
   284   20.3 10.1  3.2  chr2                549307   549335 (59091294) C hAT-N53B_DR       DNA/hAT-Ac           (2628)   1500    1439 1564235 *
   325   12.7  3.6  0.0  chr2                549356   549410 (59091219) C DNA-N15_DR        DNA                   (272)    133      77 1564237 *
   361    9.1  3.6  0.0  chr2                549408   549462 (59091167) C DNA-N15_DR        DNA                   (272)    133      77 1564237 *
   370    7.3  3.6  0.0  chr2                549460   549514 (59091115) C DNA-N15_DR        DNA                   (272)    133      77 1564237  
   274   19.1  3.2  0.0  chr2                549461   549523 (59091106) + DNA-5-8_DR        DNA/hAT-hAT5            733    797   (683) 1564238 *
   241   21.5  0.0  9.3  chr2                549462   549543 (59091086) C hAT-N53B_DR       DNA/hAT-Ac           (2664)   1513    1439 1564235 *
   340   10.9  3.6  0.0  chr2                549512   549566 (59091063) C DNA-N15_DR        DNA                   (272)    133      77 1564239 *
   439    7.0  0.0  0.0  chr2                549564   549620 (59091009) C DNA-N15_DR        DNA                   (272)    133      77 1564239  
   331   20.6  0.0  0.0  chr2                549566   549633 (59090996) C hAT-N160_DR       DNA/hAT-Ac            (921)   1243    1176 1564240 *
   422    7.0  0.0  0.0  chr2                549618   549674 (59090955) C DNA-N15_DR        DNA                   (272)    133      77 1564241  
   330   12.7  3.6  0.0  chr2                549672   549726 (59090903) C DNA-N15_DR        DNA                   (272)    133      77 1564241 *
   331   15.8  0.0  0.0  chr2                549724   549780 (59090849) C DNA-N15_DR        DNA                   (272)    133      77 1564241  
   277   11.4  4.5  0.0  chr2                549778   549821 (59090808) C DNA-N15_DR        DNA                   (272)    133      88 1564241 *
   296    4.9  4.9  0.0  chr2                549828   549868 (59090761) C DNA-N15_DR        DNA                   (273)    132      90 1564241  
   249   17.7  0.0  2.0  chr2                549829   549880 (59090749) C hAT-N53_DR        DNA/hAT-Ac           (1951)   1729    1679 1564242 *
   346   16.5 15.7  0.0  chr2                549879   549993 (59090636) C DNA-N15_DR        DNA                   (272)    133       1 1564243  
   238   18.0  0.0  2.0  chr2                549949   549999 (59090630) + DNA8-7_DR         DNA/hAT-Ac              182    231   (353) 1564244 *
   200   17.6  1.6  6.9  chr2                549958   550018 (59090611) + DNA-X-6_DR        DNA                     562    619   (714) 1564245 *
   213    9.0  0.0 20.7  chr2                550146   550215 (59090414) C EnSpm-N34_DR      DNA/CMC-EnSpm         (658)    432     375 1564246 *
   229    6.3  0.0  4.2  chr2                550167   550216 (59090413) + hAT-N159_DR       DNA/hAT-Ac             1448   1495   (327) 1564247 *
   233   11.8  0.0  2.0  chr2                550181   550232 (59090397) C IS3EU-4_DR        DNA/IS3EU             (894)  14135   14085 1564248  
   327   19.0  5.9  1.1  chr2                550595   550679 (59089950) C DNA-N15_DR        DNA                    (50)    355     267 1564249  
   200   30.1  3.1  3.1  chr2                550757   550852 (59089777) C RTEX-5_DR         LINE/RTE-X           (3897)   2000    1905 1564250 *
   337   25.1  7.7  5.6  chr2                550800   550864 (59089765) C EnSpm-N36B_DR     DNA/CMC-EnSpm        (2321)   1095    1027 1564251  
   720   13.8 13.1  0.0  chr2                550865   551009 (59089620) C TDR3B             DNA/hAT-Charlie         (0)    193      30 1564252  
   418   20.1 21.1  1.0  chr2                551010   551035 (59089594) + TDR19             DNA/hAT-Charlie           1    205   (200) 1564253 *
   599   15.4  0.4  2.3  chr2                551030   551997 (59088632) + (CAT)n            Simple_repeat             1    949     (0) 1564254  
   250    9.5  0.0  0.0  chr2                552100   552162 (59088467) + (TAA)n            Simple_repeat             3     65     (0) 1564255  
   234   16.7  4.8  0.0  chr2                552106   552189 (59088440) + hAT-N178B_DR      DNA/hAT-Ac              138    225  (1658) 1564256 *
   277   18.5 18.6  6.3  chr2                552183   552338 (59088291) C HATN1_DR          DNA/hAT               (132)    295     122 1564257 *
   949   17.0  7.0 15.5  chr2                552280   552325 (59088304) + DNA-8-9_DR        DNA/hAT-Ac             2055   2357  (1362) 1564258  
  1581   10.6  8.5  2.7  chr2                552326   552606 (59088023) C HE1_DR1           SINE/tRNA-V-RTE        (30)    372      76 1564259  
   200   13.9  4.4  4.4  chr2                552669   552713 (59087916) + LOOPERN3B_DR      DNA/Kolobok-T2          318    362   (687) 1564260  
   656   11.8 14.3  0.0  chr2                552912   553030 (59087599) + DNA-1-6_DR        DNA                     166    301   (324) 1564261  
  1134   14.6  4.7  0.4  chr2                553654   553887 (59086742) C Mariner-N38_DR    DNA/TcMar-Tc1           (0)    547     304 1564262  
  7117    4.8  0.3  1.2  chr2                553889   554792 (59085837) C MuDR-N1_DR        DNA/MULE-MuDR           (0)    896       1 1564263  
   373   21.3  4.2  4.9  chr2                554793   554903 (59085726) C DNA8-17_DR        DNA/hAT-Tip100        (901)    912     803 1564264 *
  1246    7.6  5.4  0.0  chr2                554793   554976 (59085653) C Mariner-N38_DR    DNA/TcMar-Tc1         (236)    311     118 1564262  
  1061   13.6  5.8  4.9  chr2                554977   555016 (59085613) + Merlin-1_DR       DNA/Merlin             1864   2089  (8438) 1564265  
   334   11.5  3.4  2.2  chr2                555317   555405 (59085224) + DNA-N43_DR        DNA/TcMar-Fot1          625    714   (340) 1564266 *
   729   17.3 10.5  2.9  chr2                555338   555528 (59085101) C hAT-N48C_DR       DNA/hAT-Ac            (535)   1764    1560 1564267  
   313   24.5 11.0  7.9  chr2                555384   555406 (59085223) C CryptonV-N6_DR    DNA/Crypton-V         (281)    281     254 1564268 *
  1466    5.0  9.0  0.0  chr2                555407   555606 (59085023) + CryptonV-N7_DR    DNA/Crypton-V             1    218    (66) 1564269  
   528    2.8  0.0  0.0  chr2                555707   555777 (59084852) C TE-X-7_DR         LINE?/Penelope?       (628)    211     141 1564270  
   494   14.3  0.0  0.0  chr2                555708   555791 (59084838) C SINE2-3_DR        SINE/tRNA-V-RTE        (66)    302     219 1564271 *
   358   20.8  4.2  0.0  chr2                555792   555803 (59084826) C DNA8-25_DR        DNA                  (1863)   2104    2005 1564272 *
  1513    6.1  2.8  0.0  chr2                555795   556006 (59084623) + piggyBac-N3_DR    DNA/PiggyBac            221    438     (0) 1564273  
   251   18.0  2.4  7.5  chr2                556025   556108 (59084521) C EnSpm-N26B_DR     DNA/CMC-EnSpm         (101)    120      41 1564274  
   663   15.8  9.6  2.0  chr2                556138   556324 (59084305) + EnSpm-N16_DR      DNA/CMC-EnSpm             1    201     (1) 1564275  
   820   17.2 21.4  0.3  chr2                556775   557059 (59083570) C DNA-2-30B_DR      DNA                    (31)    382      38 1564276  
   294   12.9  2.4 19.6  chr2                557241   557365 (59083264) + hAT-N170_DR       DNA/Merlin               37    143    (73) 1564277  
   373   12.4  1.3  5.4  chr2                557386   557462 (59083167) C DNA-2-30_DR       DNA                   (308)     80       7 1564278  
   854   16.4  5.5  0.5  chr2                557744   557945 (59082684) C DNA-2-30B_DR      DNA                   (184)    229      18 1564279  
   209    9.6 17.2  2.7  chr2                557906   557969 (59082660) + HATN12_DR         DNA/hAT-Ac              366    438   (141) 1564280 *
   642    2.6  0.0  0.0  chr2                557990   558067 (59082562) + DNA-2-30B_DR      DNA                     116    193   (220) 1564281  
   510    4.7  0.0 14.9  chr2                558173   558272 (59082357) + P-1_DR            DNA/P                  7254   7340  (2628) 1564282 *
   636   16.7  0.1 14.6  chr2                558186   558517 (59082112) C Zisupton-6_DR     DNA/Zisupton        (13179)   8937    8837 1564283  
   441   13.0  2.6  0.0  chr2                558416   558530 (59082099) + Zisupton-6_DR     DNA/Zisupton           9385   9502 (12614) 1564284 *
   309   13.8  2.4  2.4  chr2                558893   558974 (59081655) C DNA-2-30_DR       DNA                     (0)    388     307 1564285  
   308   16.1  2.3  8.4  chr2                558981   559068 (59081561) C hAT-N170_DR       DNA/Merlin             (41)    175      93 1564286  
  1358   20.4  1.9  0.8  chr2                559269   559634 (59080995) + DNA-2-30B_DR      DNA                      38    407     (6) 1564287  
   217   20.5  7.4  3.6  chr2                559568   559648 (59080981) + hAT-N178_DR       DNA/hAT-Ac              449    532  (1175) 1564288 *
   762   18.0  4.2  1.4  chr2                559873   560086 (59080543) C DNA-2-30B_DR      DNA                     (4)    409     190 1564289  
   411   16.1  1.5 14.7  chr2                560100   560230 (59080399) C DNA11TA1B_DR      DNA/CMC-EnSpm          (71)    132      17 1564290 *
   452   17.0 17.7  3.2  chr2                560228   560391 (59080238) + DNA-2-30B_DR      DNA                       9    195   (218) 1564291  
   380   12.7  0.0  7.2  chr2                560348   560466 (59080163) C Gypsy-226_DR-LTR  LTR/Gypsy             (178)    838     728 1564292 *
   438    8.1  0.8  4.0  chr2                560370   560498 (59080131) + hAT-N145_DR       DNA/hAT-Ac             1283   1407   (184) 1564293 *
  1117    2.7  0.1 31.2  chr2                560387   560618 (59080011) + EnSpm-N42_DR      DNA/CMC-EnSpm           543    797   (455) 1564294  
   305   19.2  3.2  1.9  chr2                560467   560499 (59080130) C DNA7-N1_DR        DNA/Zisupton         (9060)   1355    1202 1564295 *
   518    5.0  1.2  0.0  chr2                560619   560779 (59079850) + (TA)n             Simple_repeat             1    163     (0) 1564296  
   321   11.1  4.8  7.8  chr2                560668   560813 (59079816) + DNA2-7_DR         DNA                    2619   2760  (6890) 1564297 *
   306    7.3  0.0  0.0  chr2                560778   560818 (59079811) C DNA2-16_DR        DNA                 (12110)   5941    5901 1564298 *
  1117    2.7  0.1 31.2  chr2                560780   560797 (59079832) + EnSpm-N42_DR      DNA/CMC-EnSpm           798    818   (434) 1564294  
   221    5.4 15.5  4.7  chr2                560947   560957 (59079672) C hAT5-N2_DR        DNA/hAT-hAT5         (1251)   1334    1271 1564299  
   221    4.3 25.5  0.0  chr2                560958   560974 (59079655) C CryptonV-3_DR     DNA/Crypton-V       (22374)   1079    1021 1564300  
   229    3.3  0.0  0.0  chr2                560975   561004 (59079625) + hAT-N164_DR       DNA/hAT-Tip100         1210   1239   (801) 1564301  
   538   12.5 18.8  0.0  chr2                561168   561295 (59079334) C Mariner-N38_DR    DNA/TcMar-Tc1         (190)    357     206 1564302  
   228   20.4  6.7  2.1  chr2                561232   561321 (59079308) C EnSpm-N36_DR      DNA/CMC-EnSpm         (440)   2785    2692 1564303 *
   491   11.5 23.9  0.0  chr2                561553   561576 (59079053) C EnSpm-6N1_DR      DNA/CMC-EnSpm        (7891)   1345    1185 1564304  
   510    9.4 14.2  0.0  chr2                561577   561682 (59078947) C Mariner-N38_DR    DNA/TcMar-Tc1         (260)    287     167 1564305  
   354   14.5  1.6  0.0  chr2                561709   561770 (59078859) C DNA-TA-1_DR       DNA/CMC-EnSpm         (727)     85      23 1564306  
   994    7.3 12.2  1.5  chr2                561792   561972 (59078657) C EnSpm-N4_DR       DNA/CMC-EnSpm          (12)    200       1 1564307  
   433   19.1  0.8  9.8  chr2                562120   562241 (59078388) + DNA-2-30B_DR      DNA                      67    187   (226) 1564308  
   280    9.3  0.0  0.0  chr2                562259   562301 (59078328) + EnSpm-N48B_DR     DNA/CMC-EnSpm          2530   2572  (4387) 1564309 *
  1242   13.3  2.0  8.4  chr2                562264   562517 (59078112) C DNA8-17_DR        DNA/hAT-Tip100        (315)   1498    1260 1564310  
   221   26.1  2.8  5.8  chr2                562449   562462 (59078167) + ERV1-N9-I_DR      LTR/ERV1               1385   1487  (3469) 1564311 *
   283   14.8  1.1 12.1  chr2                562463   562554 (59078075) C hAT-N122_DR       DNA/hAT-Ac            (457)    120      38 1564312  
   202   17.1  0.0 34.2  chr2                562550   562647 (59077982) + CryptonV-N6_DR    DNA/Crypton-V           212    284   (278) 1564313 *
   214   25.5  0.0  0.0  chr2                562673   562723 (59077906) C hAT-N142B_DR      DNA/hAT?              (773)   1227    1177 1564314  
  1476   13.4  6.1  1.5  chr2                563015   563324 (59077305) C Mariner-N38_DR    DNA/TcMar-Tc1          (81)    466     143 1564315  
   410   17.1 13.6  0.8  chr2                563542   563659 (59076970) C Mariner-N38_DR    DNA/TcMar-Tc1         (218)    329     197 1564316  
   251   21.0  7.8  1.6  chr2                563569   563684 (59076945) C DNAX-23_DR        DNA                  (3375)   8426    8304 1564317 *
   410   12.7 26.0  0.5  chr2                563884   564033 (59076596) C Mariner-N38_DR    DNA/TcMar-Tc1         (218)    329     142 1564318 *
   447    9.8 13.7  9.3  chr2                563912   564035 (59076594) C CryptonV-3_DR     DNA/Crypton-V       (22295)   1158    1030 1564319  
   514   16.3  4.0  8.3  chr2                564120   564160 (59076469) C hAT-N198_DR       DNA/hAT-Charlie       (306)   1093     945 1564320  
   588   14.0 16.0  0.0  chr2                564161   564310 (59076319) C Mariner-N38_DR    DNA/TcMar-Tc1         (190)    357     184 1564321  
   850   13.2 25.6  2.7  chr2                564311   564541 (59076088) + EnSpm-N5_DR       DNA/CMC-EnSpm             1    282     (8) 1564322  
   816   13.2  4.4  3.3  chr2                564583   564762 (59075867) + DNA9-3_DR         DNA/MULE-MuDR?        10391  10572   (807) 1564323  
   539   20.1 12.5  2.5  chr2                564964   565147 (59075482) C hAT-N198_DR       DNA/hAT-Charlie       (346)   1053     852 1564324  
   501   15.8 21.2  1.0  chr2                565016   565175 (59075454) C Helitron-N3B_DR   RC/Helitron          (4472)   2132    1941 1564325 *
   356    2.1  0.0  0.0  chr2                565724   565802 (59074827) C DNA-8-5_DR        DNA/hAT               (473)   1667    1597 1564326  
   205   19.6  0.0  1.8  chr2                565774   565830 (59074799) + RTEX-2_DR         LINE/RTE-X             2857   2912   (348) 1564327 *
   278   13.7  0.0  2.0  chr2                565892   565943 (59074686) C TDR7              DNA                    (79)    462     412 1564328  
   574   20.8  7.3  3.4  chr2                566277   566535 (59074094) C TDR7              DNA                   (272)    269       1 1564328  
   208   16.1  4.9  8.5  chr2                566995   567055 (59073574) C MOSAT_DR          Satellite             (789)   1298    1240 1564329 *
  5596   21.8  5.7  9.7  chr2                567005   567306 (59073323) C Helitron-N5_DR    RC/Helitron          (6573)   2936    2692 1564330  
  1954    5.3  0.0  0.4  chr2                567307   567551 (59073078) + DNA-2-2_DR        DNA                     163    406     (1) 1564331  
  5596   21.8  5.7  9.7  chr2                567552   570314 (59070315) C Helitron-N5_DR    RC/Helitron          (6573)   2691     446 1564330 *
  8714    5.7  1.4  5.0  chr2                567692   570345 (59070284) C MOSAT_DR          Satellite            (1817)   2559       1 1564332  
   441   21.0  9.6  2.4  chr2                570207   570362 (59070267) + Polinton-4_DR     DNA/Maverick           4620   4786 (15501) 1564333 *
   618   12.4 13.0  1.4  chr2                570346   570476 (59070153) C DNA-8-3_DR        DNA/P                (1017)    146       1 1564334  
  1152   31.2  2.7  5.8  chr2                571187   571500 (59069129) + hAT-N22_DR        DNA/hAT-Ac              222    882   (856) 1564335  
   718   27.0  6.9  4.6  chr2                571501   572324 (59068305) + DNA-N26B_DR       DNA                     300   1141    (13) 1564336  
   694   27.2  3.7  5.9  chr2                571697   572557 (59068072) + DNA-N26B_DR       DNA                     289   1131    (23) 1564336 *
   747   27.1  5.1  5.1  chr2                571940   572724 (59067905) + DNA-N26B_DR       DNA                     288   1072    (82) 1564337  
  1152   31.2  2.7  5.8  chr2                572725   572906 (59067723) + hAT-N22_DR        DNA/hAT-Ac              883   1270   (468) 1564335  
   482   13.6 11.2  4.9  chr2                572918   573033 (59067596) + EnSpm-N27B_DR     DNA/CMC-EnSpm            12    134    (39) 1564338  
   470   11.2  2.5  1.2  chr2                573203   573283 (59067346) + EnSpm-N27B_DR     DNA/CMC-EnSpm            86    167     (6) 1564339  
  2123    8.9  2.5  0.0  chr2                573560   573873 (59066756) + HE1_DR1           SINE/tRNA-V-RTE          62    383    (19) 1564340  
   503   23.4  2.7  4.2  chr2                573687   573895 (59066734) + CryptonV-N5_DR    DNA/Crypton-V          4844   4981 (19556) 1564341 *
   255   14.3  0.0  0.0  chr2                573988   574043 (59066586) + DNA-6-N5B_DR      DNA                    2386   2441  (1082) 1564342 *
   273    2.2  0.0  0.0  chr2                574000   574045 (59066584) C Helitron-2_DR     RC/Helitron         (22005)   5407    5362 1564343  
   263   17.6  0.0  1.5  chr2                574046   574074 (59066555) C HATN16_DR         DNA/hAT-Charlie       (161)    783     716 1564344  
   260   13.0  0.0  8.1  chr2                574046   574062 (59066567) + hAT-N182_DR       DNA/hAT-Ac              749    806  (1154) 1564345 *
   279   19.8  5.8  9.6  chr2                574075   574164 (59066465) C EnSpm-N10_DR      DNA/CMC-EnSpm        (1966)   7342    7192 1564346 *
   545   12.2  0.0  1.7  chr2                574135   574375 (59066254) + Zisupton-6_DR     DNA/Zisupton           8708   8944 (13172) 1564347  
   522   20.3  4.8  5.0  chr2                574376   574567 (59066062) + IS3EU-4_DR        DNA/IS3EU             14103  14526   (503) 1564348  
   308   28.0  0.0  0.0  chr2                574481   574580 (59066049) + hAT-2n1_DR        DNA/hAT-Charlie        1052   1151    (59) 1564349 *
   339   23.4  1.1  1.1  chr2                574503   574597 (59066032) + Helitron-2_DR     RC/Helitron           23608  23702  (3710) 1564350 *
   350   25.2  2.3  8.5  chr2                574540   574784 (59065845) + hAT-N48C_DR       DNA/hAT-Ac             1292   1754   (545) 1564351  
   203   27.6  0.0  4.6  chr2                574719   574750 (59065879) C Polinton-1_DR     DNA/Maverick          (823)  17662   17600 1564352 *
   218   22.4  0.0  0.0  chr2                574751   574799 (59065830) + DNA-N4_DR         DNA                     683    731   (311) 1564353  
   215   25.3  1.1  0.0  chr2                574897   574987 (59065642) C Gypsy82-LTR_Dr    LTR/Gypsy             (598)    747     656 1564354  
  8002    5.1  3.6  0.0  chr2                575177   576227 (59064402) + TC1DR3            DNA/TcMar-Tc1             3   1091   (134) 1564355  
  1010    6.2  0.4  1.1  chr2                576328   576605 (59064024) + EnSpm-N42_DR      DNA/CMC-EnSpm           572    847   (405) 1564356  
   750   19.0  1.3  0.0  chr2                576815   576972 (59063657) C DNA-2-30B_DR      DNA                   (223)    190      31 1564357  
  2150    4.0  1.4  1.6  chr2                577758   578052 (59062577) C EnSpm-N23_DR      DNA/CMC-EnSpm           (0)    638     373 1564358  
  2008    5.9  0.4  0.0  chr2                578053   578306 (59062323) C HATN8_DR          DNA/Zisupton            (0)    255       1 1564359  
   200   11.1  0.0  0.0  chr2                578283   578309 (59062320) + Mariner-N21_DR    DNA/TcMar               343    369   (651) 1564360 *
  3156    3.4  0.0  0.0  chr2                578307   578685 (59061944) C EnSpm-N23_DR      DNA/CMC-EnSpm         (259)    379       1 1564361  
  4206   15.6  3.2  2.1  chr2                578740   579494 (59061135) + TDR13B            DNA                       1    763     (0) 1564362  
  5449    5.2  1.4  0.3  chr2                579548   580238 (59060391) C DNA-1-5_DR        DNA                     (0)    748      50 1564363  
  4384    5.4  1.3  0.0  chr2                580248   580787 (59059842) + Harbinger-8N1_DR  DNA/PIF-Harbinger         9    555     (0) 1564364  
  1548    7.9  1.9  0.0  chr2                580924   581139 (59059490) C HATN8_DR          DNA/Zisupton            (0)    255      36 1564365  
   569   13.6 29.6  0.0  chr2                581270   581438 (59059191) C L2-5_DRe          LINE/L2                (20)   2207    1989 1564366  
   725   16.4  4.5  0.5  chr2                581468   581645 (59058984) + DNA-2-30B_DR      DNA                     228    412     (1) 1564367  
   938   16.2 10.0  0.0  chr2                582008   582248 (59058381) + DNA-2-30B_DR      DNA                       1    265   (148) 1564368  
   318   21.0  6.2  0.0  chr2                582178   582242 (59058387) C HATN12_DR         DNA/hAT-Ac            (209)    370     301 1564369 *
  1291   12.6  4.7  0.4  chr2                582243   582474 (59058155) C Kolobok-1N2_DR    DNA/Kolobok-T2          (0)    690     449 1564370  
   200   21.1  0.0  0.0  chr2                582482   582533 (59058096) + DNA-2-30_DR       DNA                     309    360    (28) 1564371  
  3698    5.0  0.4 17.9  chr2                582880   583566 (59057063) C SINE3-1           SINE/5S-Deu-L2          (4)    586       2 1564372  
   678   12.8  7.2  0.0  chr2                583599   583723 (59056906) C TDR13             DNA                    (28)    744     611 1564373  
   215   24.4  7.0  4.8  chr2                583600   583741 (59056888) C SAT-18_DR         Satellite            (1093)   2372    2228 1564374 *
  1095   11.4  6.9  0.5  chr2                583760   583962 (59056667) C EnSpm-N5_DR       DNA/CMC-EnSpm          (56)    234      19 1564375 *
  1512   12.4 10.2  0.3  chr2                583960   584243 (59056386) C TDR13             DNA                   (311)    461     150 1564373  
  2305   15.6  5.0  0.2  chr2                584679   585173 (59055456) C Mariner-N38_DR    DNA/TcMar-Tc1           (1)    546      28 1564376  
   966   12.9 13.3  0.5  chr2                585169   585363 (59055266) C SINE3-1           SINE/5S-Deu-L2        (105)    485     266 1564377 *
   384   25.1  2.4  8.6  chr2                585334   585363 (59055266) C DNA2-13_DR        DNA                   (688)   5210    5193 1564378 *
  1969    9.9  6.5  0.3  chr2                585364   585686 (59054943) C HarbingerN5_DR    DNA/PIF-Harbinger       (0)    861     519 1564379  
  1429    8.4  1.4  0.5  chr2                585689   585903 (59054726) C HarbingerN5_DR    DNA/PIF-Harbinger     (644)    217       1 1564379  
   413   18.4  9.2  0.0  chr2                585954   586040 (59054589) + DNA-TTAA-2_DR     DNA                      12    106   (563) 1564380  
   949   13.5 15.7  0.0  chr2                586085   586269 (59054360) + L2-1B_DR          LINE/L2                 503    716   (292) 1564381 *
  2004   15.1 15.2  7.9  chr2                586126   586265 (59054364) C DNA8-25_DR        DNA                  (2236)   1731    1075 1564382  
  2292   11.2 20.2  0.2  chr2                586266   586740 (59053889) + L2-5_DRe          LINE/L2                1653   2222     (5) 1564383  
  1074   12.9 17.8  0.0  chr2                587454   587678 (59052951) C DNA-6-N1_DR       DNA                     (0)    708     444 1564384  
   433   13.2  1.5  0.0  chr2                587625   587692 (59052937) + DNA-6-N1_DR       DNA                     251    319   (389) 1564385 *
   941   15.5  5.2  0.0  chr2                587696   587869 (59052760) C HarbingerN6_DR    DNA/PIF-Harbinger       (0)    393     211 1564386  
  4642    7.1 17.9  2.7  chr2                587870   588696 (59051933) C hAT-N34_DR        DNA/hAT-Ac              (0)    949       1 1564387  
  1255   17.1  0.0  0.0  chr2                588697   588913 (59051716) C HarbingerN6_DR    DNA/PIF-Harbinger     (175)    218       2 1564388  
   326   13.5  0.0  0.0  chr2                589247   589298 (59051331) + DNA2-16_DR        DNA                   13835  13886  (4165) 1564389  
  1133   11.7  6.3  0.0  chr2                589475   589680 (59050949) + HE1_DR1           SINE/tRNA-V-RTE         156    374    (28) 1564390  
   205   20.8  1.9  0.0  chr2                589696   589748 (59050881) C L2-34_DR          LINE/L2              (2960)    598     545 1564391  
   204   18.5  0.0 11.8  chr2                589981   590036 (59050593) C DNA-N46_DR        DNA                   (173)    364     276 1564392  
   221   15.9  0.0  0.0  chr2                590037   590080 (59050549) + DNA8-26_DR        DNA                     612    655  (3875) 1564393  
   221   16.4  2.9  4.3  chr2                590038   590107 (59050522) + Mariner-N19_DR    DNA/TcMar-ISRm11        631    699   (787) 1564394 *
   292    6.9  6.7  3.2  chr2                590073   590132 (59050497) C Mariner-N18_DR    DNA/TcMar-ISRm11      (491)    121      60 1564395  
  4692    5.8  4.2  0.0  chr2                590142   590801 (59049828) C TC1DR3            DNA/TcMar-Tc1           (4)   1221     534 1564396  
   714    7.0 14.8  0.0  chr2                590790   590904 (59049725) C TC1DR3            DNA/TcMar-Tc1        (1085)    140       9 1564396 *
   206   15.4 12.3  0.0  chr2                590883   590947 (59049682) + Merlin-2_DR       DNA/Merlin             4872   4944  (8977) 1564397 *
   219   11.1  0.0  3.7  chr2                591138   591193 (59049436) + L2-56_DR          LINE/L2                1197   1250     (2) 1564398 *
   519   15.5  0.0  1.1  chr2                591160   591382 (59049247) + (TTA)n            Simple_repeat             1    220     (0) 1564399  
   219   11.1  0.0  3.7  chr2                591542   591597 (59049032) + L2-56_DR          LINE/L2                1197   1250     (2) 1564400 *
   530   12.0  0.4  5.8  chr2                591564   592189 (59048440) + (TTA)n            Simple_repeat             1    591     (0) 1564401  
   865   12.1  3.6  0.0  chr2                592214   592379 (59048250) C DNA-2-30B_DR      DNA                   (241)    172       1 1564402  
   273   21.8  0.0  1.4  chr2                592322   592391 (59048238) + HATN12_DR         DNA/hAT-Ac              363    431   (148) 1564403 *
   638   18.8 21.7  0.3  chr2                592902   593136 (59047493) + DNA-2-30B_DR      DNA                      20    304   (109) 1564404  
   353   22.4 10.3  2.8  chr2                593164   593328 (59047301) C EnSpm-6N1_DR      DNA/CMC-EnSpm        (2803)   6433    6257 1564405 *
   513   15.2 16.7  4.3  chr2                593191   593334 (59047295) C HE1_DR1           SINE/tRNA-V-RTE        (24)    378     218 1564406  
   375   18.6  2.0  3.0  chr2                593252   593351 (59047278) C DNA2-16_DR        DNA                 (12014)   6037    5939 1564407 *
  1887    4.1  4.1  0.0  chr2                593356   593600 (59047029) C HATN8_DR          DNA/Zisupton            (0)    255       1 1564408  
  1189   11.1  0.5  1.1  chr2                593601   593791 (59046838) C HE1_DR1           SINE/tRNA-V-RTE       (210)    192       3 1564406  
   443    9.6  1.3  2.7  chr2                593730   593804 (59046825) + DNA7-N2_DR        DNA/hAT-hAT6           1638   1711   (303) 1564409 *
   564   19.4 11.9  5.4  chr2                594358   594652 (59045977) + DNA-2-30B_DR      DNA                      70    382    (31) 1564410  
   244   17.6  2.0  0.0  chr2                594932   594982 (59045647) C DNA-2-30_DR       DNA                    (28)    360     309 1564411  
   477   10.3  4.0  4.0  chr2                595081   595181 (59045448) C DNA-2-30_DR       DNA                   (271)    117      17 1564411  
   420   16.7  1.7  2.6  chr2                595182   595192 (59045437) + DNA-2-30B_DR      DNA                     294    404     (9) 1564412  
   734   19.5 21.4  1.6  chr2                595418   595735 (59044894) + DNA-2-30B_DR      DNA                       2    381    (32) 1564413  
   915   18.0 16.5  1.4  chr2                595870   596190 (59044439) + DNA-2-30B_DR      DNA                       2    370    (43) 1564414  
   210   24.6  0.0  0.0  chr2                596434   596498 (59044131) C DNA-2-30B_DR      DNA                    (17)    396     332 1564415  
   969   12.9 19.0  5.2  chr2                596628   596969 (59043660) + DNA-2-30_DR       DNA                       2    388     (0) 1564416  
   339   24.4  4.7  0.0  chr2                597190   597275 (59043354) + CryptonV-N4_DR    DNA/Crypton-V          8852   8941  (4552) 1564417 *
   425    8.2  0.8  1.6  chr2                597201   597279 (59043350) + DIRS-1E-LTR_DR    LTR/Ngaro               185    265   (425) 1564418  
   305   21.9  1.4  0.0  chr2                597220   597292 (59043337) C DNA8-10_DR        DNA/hAT-Ac           (1208)   2810    2737 1564419 *
  1301   12.6  0.4  0.0  chr2                597284   597514 (59043115) + hAT-N21B_DR       DNA/hAT-Ac              942   1173   (128) 1564420  
  1163   17.6  0.7  2.1  chr2                597515   597564 (59043065) + Mariner-N38_DR    DNA/TcMar-Tc1           265    541     (6) 1564421  
   208    5.8 10.0 13.8  chr2                597554   597613 (59043016) C HATN12B_DR        DNA/hAT-Ac            (484)    211     154 1564422 *
   304    5.9  1.9  1.9  chr2                597566   597617 (59043012) C DNA-2-30_DR       DNA                   (336)     52       1 1564423  
  1317   11.9  3.1  1.5  chr2                597932   598186 (59042443) C EnSpm-N21_DR      DNA/CMC-EnSpm          (24)    455     197 1564424  
   280   11.8  0.0  3.9  chr2                598191   598243 (59042386) + Tc1-4_DR          DNA/TcMar-Tc1            36     86  (1486) 1564425 *
  7256   11.0  4.8  2.0  chr2                598235   599513 (59041116) + Tc1-4_DR          DNA/TcMar-Tc1           258   1571     (1) 1564426  
   210   13.3  0.0  0.0  chr2                599517   599561 (59041068) C EnSpm-N21_DR      DNA/CMC-EnSpm         (294)    185     141 1564424  
  1577   13.2 13.4  1.0  chr2                599851   600201 (59040428) C LOOPERN6B_DR      DNA/Kolobok-T2?         (0)    796     403 1564427  
   254    2.4 21.9  0.0  chr2                600836   600876 (59039753) C DNA7-N2_DR        DNA/hAT-hAT6          (327)   1687    1638 1564428 *
  2079    7.2  7.1  1.1  chr2                600843   601181 (59039448) + HE1_DR1           SINE/tRNA-V-RTE          31    389    (13) 1564429  
  1503   17.3  1.8  5.3  chr2                601182   601233 (59039396) C DNA9-3_DR         DNA/MULE-MuDR?       (9736)   1643    1266 1564430  
   380   19.5 10.7  2.3  chr2                601311   601431 (59039198) C DNA-2-29_DR       DNA                     (1)    131       1 1564431  
  5191    8.0  1.7  0.8  chr2                601452   602207 (59038422) C TDR13B            DNA                     (0)    763       1 1564432  
  1717   10.0  5.7  0.7  chr2                602270   602551 (59038078) C SINE3-1           SINE/5S-Deu-L2          (3)    587     292 1564433  
   463   14.3  3.7  0.6  chr2                602566   602670 (59037959) + DNA8-3C_DR        DNA/hAT-Tip100          219    305     (0) 1564434  
  1126   11.3  1.5  5.8  chr2                602671   602863 (59037766) C TDR13             DNA                    (30)    742     558 1564435  
  1818    9.0 11.2  0.0  chr2                602903   603214 (59037415) C hAT-N164B_DR      DNA/hAT-Tip100        (370)   1219     873 1564436  
   386   11.1  0.0  0.0  chr2                603218   603271 (59037358) C hAT-N164_DR       DNA/hAT-Tip100       (1986)     54       1 1564437  
  1560   17.8  0.4  0.0  chr2                603272   603540 (59037089) C TDR13C            DNA                   (410)    270       1 1564438  
   939   12.3  5.5  0.0  chr2                603574   603736 (59036893) C hAT-N137_DR       DNA/hAT-Ac            (829)   2742    2571 1564439 *
   947    9.6  0.0  0.0  chr2                603602   603736 (59036893) + TDR17B            DNA/Sola-1              405    539  (1007) 1564440  
   737   19.5  1.9  0.0  chr2                603737   603757 (59036872) + EnSpm-N11_DR      DNA/CMC-EnSpm          3314   3472  (1881) 1564441  
  7725    3.8  9.6  0.3  chr2                604001   605058 (59035571) + HATN5_DR          DNA/hAT-Ac                1   1156     (0) 1564442  
  1306   12.3  8.7  0.0  chr2                606218   606469 (59034160) + HE1_DR1           SINE/tRNA-V-RTE           1    274   (128) 1564443  
   263   23.8  2.5  0.0  chr2                606399   606478 (59034151) + DNA2-16_DR        DNA                    7014   7095 (10956) 1564444 *
   223   13.4  7.4  3.6  chr2                606502   606555 (59034074) + DNA8-20_DR        DNA/hAT               12680  12735  (8053) 1564445  
   739    8.7  0.0  0.0  chr2                606578   606680 (59033949) C TE-X-16_DR        DNA/Crypton-A         (249)    104       2 1564446  
   412    4.5  0.0  0.0  chr2                606764   606830 (59033799) + (ATTG)n           Simple_repeat             3     69     (0) 1564447  
  2743   13.2  3.9 17.4  chr2                606843   607639 (59032990) C DNA-TTAA-3_DR     DNA                     (0)   1179     475 1564448  
   325   13.7  6.7  5.7  chr2                607678   607791 (59032838) C Mariner-N18_DR    DNA/TcMar-ISRm11      (500)    112      19 1564449  
  5213   10.0  6.5  0.8  chr2                607812   608698 (59031931) C TDR2              DNA/TcMar-Tc1           (0)    937       1 1564450  
  1016    5.3  0.8  0.0  chr2                609767   609899 (59030730) C SINE2-3_DR        SINE/tRNA-V-RTE         (1)    367     234 1564451  
   311   18.2  0.0  4.5  chr2                609901   609969 (59030660) C EnSpm-N48B_DR     DNA/CMC-EnSpm        (4406)   2553    2488 1564452  
   539   12.5  1.1  0.0  chr2                610070   610157 (59030472) C hAT-N167B_DR      DNA/hAT-Charlie       (236)   1337    1249 1564453  
   442   17.2  2.9  2.9  chr2                610079   610155 (59030474) + hAT-N127_DR       DNA/hAT-Charlie        7050   7126  (3190) 1564454 *
   545   18.4 12.3  1.2  chr2                610156   610309 (59030320) C TDR13E            DNA                     (1)    679     509 1564455  
   393   21.7 12.0  1.6  chr2                610613   610729 (59029900) C TDR13C            DNA                     (0)    680     552 1564456 *
   545   14.8  0.0 28.6  chr2                610721   610900 (59029729) C SINE2-1B_DR       SINE/tRNA              (29)    169      30 1564457  
  1263   19.3 13.8  0.0  chr2                610929   611203 (59029426) C DNA-1-3_DR        DNA/PIF-Harbinger       (0)    837     525 1564458  
   548   25.6  1.1  3.4  chr2                611568   611749 (59028880) C TDR13E            DNA                     (1)    679     502 1564459  
   766   16.9 12.9  3.2  chr2                612036   612237 (59028392) C TDR13E            DNA                     (0)    680     460 1564460  
   483   20.8 12.4  3.3  chr2                612071   612264 (59028365) C SAT-18_DR         Satellite            (1726)   1739    1529 1564461 *
   546   20.9  0.4  1.1  chr2                612283   612432 (59028197) C TDR13C            DNA                   (410)    352      84 1564456  
   374   28.8  6.8  0.0  chr2                612445   612576 (59028053) C TDR13C            DNA                   (456)    224      84 1564462  
   463   29.2  0.8  1.5  chr2                612601   612732 (59027897) C TDR13C            DNA                   (456)    224      94 1564462  
   353   23.7  3.4  2.7  chr2                612743   612884 (59027745) C TDR13C            DNA                   (407)    355      95 1564463  
   203   16.7  0.0  0.0  chr2                612904   612951 (59027678) C Merlin-N3_DR      DNA/Merlin            (200)     55       8 1564464  
   274   11.1  5.8  9.0  chr2                613027   613095 (59027534) + DNA-N28_DR        DNA/PIF-Harbinger       484    550    (15) 1564465  
   242    9.3 19.1  2.9  chr2                613345   613433 (59027196) + hAT-N164_DR       DNA/hAT-Tip100          822    924  (1116) 1564466 *
   698   11.4  1.5  3.0  chr2                613356   613490 (59027139) + Helitron-N3B_DR   RC/Helitron            5137   5269  (1335) 1564467  
   305   17.2  1.1  2.3  chr2                613414   613491 (59027138) + DNAX-25_DR        DNA/Zisupton           1783   1859  (1568) 1564468 *
  1294    9.5 15.4  0.0  chr2                613492   613712 (59026917) + HATN8_DR          DNA/Zisupton              1    255     (0) 1564469  
  1196   12.0 28.1  0.0  chr2                613714   614030 (59026599) + Mariner-N38_DR    DNA/TcMar-Tc1           141    546     (1) 1564470  
  2367   16.5 14.3  5.8  chr2                614231   615081 (59025548) C hAT-N67_DR        DNA/hAT-Tip100        (626)    920       1 1564471  
   220   20.0  4.8  4.8  chr2                615255   615359 (59025270) + Merlin-1_DR       DNA/Merlin             1686   1790  (8737) 1564472  
   207   22.7  2.9  7.0  chr2                615309   615412 (59025217) C EnSpm-6N1_DR      DNA/CMC-EnSpm        (7784)   1452    1353 1564473 *
   287   16.5  5.9  0.0  chr2                615454   615538 (59025091) C hAT-N21B_DR       DNA/hAT-Ac            (395)    906     817 1564474  
   950    8.1 24.4  1.6  chr2                616226   616426 (59024203) + SINE2-5_DR        SINE/tRNA-V-RTE          37    282     (0) 1564475  
   818   21.7  4.1 17.1  chr2                616427   616463 (59024166) C DNA8-23_DR        DNA                  (4496)   2243    1810 1564476  
  1403   10.0  8.4  0.0  chr2                616464   616713 (59023916) + HE1_DR1           SINE/tRNA-V-RTE           1    271   (131) 1564477 *
  2672   12.8 25.0  1.7  chr2                616713   617313 (59023316) C TDR13             DNA                    (33)    739       1 1564478  
   702   18.6  5.2  3.4  chr2                617330   617502 (59023127) + DNA-X-2_DR        DNA                     638    813     (3) 1564479  
   204   13.6  2.2  2.2  chr2                617759   617803 (59022826) + Polinton-4N1_DR   DNA/Maverick           4712   4756  (5680) 1564480 *
   257    6.9  1.8  0.0  chr2                617772   617827 (59022802) + EnSpm-9_DR        DNA/CMC-EnSpm           845    893  (7727) 1564481  
  1044    9.2 10.3  0.0  chr2                617851   618024 (59022605) + HE1_DR1           SINE/tRNA-V-RTE          37    228   (174) 1564482  
   221    8.3  0.0  4.2  chr2                618165   618214 (59022415) C Gypsy134-LTR_DR   LTR/Gypsy              (75)   1126    1079 1564483 *
   264   14.6  0.0  0.0  chr2                618177   618231 (59022398) + EnSpm-N14_DR      DNA/CMC-EnSpm          3607   3661   (919) 1564484  
   286    3.6  0.0  0.0  chr2                618334   618392 (59022237) + hAT-N48B_DR       DNA/hAT-Ac             1463   1513   (627) 1564485  
   253   14.3  0.0  0.0  chr2                618347   618402 (59022227) C Helitron-N3_DR    RC/Helitron           (242)   2774    2719 1564486 *
  2853   15.2  4.8  3.4  chr2                618400   618985 (59021644) + HarbingerN1_DR    DNA/PIF-Harbinger        23    616    (34) 1564487  
  2969    6.5  1.9  0.0  chr2                618989   619404 (59021225) + TC1DR3            DNA/TcMar-Tc1           802   1225     (0) 1564488  
   707   11.8 15.6  1.0  chr2                619409   619587 (59021042) + TC1DR2            DNA/TcMar-Tc1           671    875     (1) 1564489  
   205   27.9  0.0  1.3  chr2                619518   619597 (59021032) C DNA8-25_DR        DNA                  (3045)    922     844 1564490 *
   274    6.8  0.0  0.0  chr2                619960   620003 (59020626) C EnSpm-N13_DR      DNA/CMC-EnSpm        (4410)  17739   17696 1564491  
   251    7.8  7.8  0.0  chr2                619967   620017 (59020612) C Polinton-2_DR     DNA/Maverick         (9174)   7102    7048 1564492 *
  1220   13.8  4.0  0.0  chr2                620794   621018 (59019611) + HE1_DR1           SINE/tRNA-V-RTE         146    379    (23) 1564493  
   654   16.2  5.9  0.0  chr2                620901   621036 (59019593) C hAT-N167B_DR      DNA/hAT-Charlie       (206)   1367    1224 1564494 *
   228   26.0  0.0  3.0  chr2                621224   621326 (59019303) + Helitron-2_DR     RC/Helitron            6002   6101 (21311) 1564495 *
   404   30.8  0.9  3.1  chr2                621253   621480 (59019149) C Zisupton-6_DR     DNA/Zisupton        (13182)   8934    8712 1564496  
   291   15.1  0.0  0.0  chr2                621949   622001 (59018628) C EnSpm-N26B_DR     DNA/CMC-EnSpm         (161)     60       8 1564497  
   259   15.8  0.0  3.5  chr2                621961   622019 (59018610) + EnSpm-N26B_DR     DNA/CMC-EnSpm           130    186    (35) 1564498 *
   634   17.6  4.6  0.0  chr2                622020   622166 (59018463) + TDR13C            DNA                       1    178   (594) 1564499 *
   777    9.6  0.3  0.0  chr2                622156   622638 (59017991) + TDR13             DNA                     420    532   (240) 1564500 *
  1258   18.4 14.2  0.0  chr2                622623   622931 (59017698) + TDR13             DNA                     420    772     (0) 1564501  
   209   15.0  4.8  3.2  chr2                622936   622997 (59017632) C EnSpm-N26B_DR     DNA/CMC-EnSpm         (151)     70       8 1564502 *
   230   24.4  5.1  0.0  chr2                622963   623040 (59017589) + EnSpm-N26B_DR     DNA/CMC-EnSpm           132    213     (8) 1564503 *
   237   15.1  0.0  3.8  chr2                623038   623092 (59017537) C EnSpm-N26B_DR     DNA/CMC-EnSpm         (161)     60       8 1564504  
   309   18.8  1.7 14.3  chr2                623173   623290 (59017339) + EnSpm-N26B_DR     DNA/CMC-EnSpm            94    198    (23) 1564505  
   261    8.7  0.0  4.3  chr2                623259   623306 (59017323) C EnSpm-N26B_DR     DNA/CMC-EnSpm         (161)     60      15 1564506 *
   210   18.9  0.0  0.0  chr2                623466   623502 (59017127) + Harbinger-N18_DR  DNA/PIF-Harbinger?      806    842     (1) 1564507  
   208   16.9  0.0 12.1  chr2                623634   623670 (59016959) + LTR-19_DR-LTR     LTR                     293    343  (1019) 1564508  
   252    0.0  0.0  0.0  chr2                623671   623698 (59016931) C Helitron-2_DR     RC/Helitron          (3776)  23636   23609 1564509  
   293   22.7  2.3  0.0  chr2                623887   623974 (59016655) C EnSpm-N11_DR      DNA/CMC-EnSpm        (1535)   3818    3729 1564510 *
   599    8.7  2.2  0.0  chr2                623973   624064 (59016565) C DNA2-16_DR        DNA                  (9795)   8256    8163 1564511 *
  2167    6.2  8.4  1.9  chr2                623984   624327 (59016302) C SINE2-4_DR        SINE/tRNA-V-RTE         (4)    367       2 1564512  
   240   17.2  6.8  1.6  chr2                624277   624335 (59016294) + DNA8-23_DR        DNA                    1979   2040  (4699) 1564513 *
   324   12.3 21.0  0.0  chr2                624335   624415 (59016214) C DNA-N15_DR        DNA                    (24)    381     284 1564514  
   259    8.4 23.3  1.4  chr2                624429   624488 (59016141) C EnSpm-N27B_DR     DNA/CMC-EnSpm           (0)    173     101 1564515  
   203   14.0  5.9  1.9  chr2                624469   624519 (59016110) + DNA-2-17_DR       DNA/CMC-EnSpm            32     84   (801) 1564516 *
   755   15.2  4.0  0.0  chr2                624501   624651 (59015978) + EnSpm-N27_DR      DNA/CMC-EnSpm            12    168     (5) 1564517  
   377   17.4  1.1  2.1  chr2                624721   624814 (59015815) C EnSpm-N27B_DR     DNA/CMC-EnSpm           (5)    168      76 1564518  
   369   13.8  1.5  0.0  chr2                624844   624908 (59015721) + EnSpm-N27B_DR     DNA/CMC-EnSpm             6     71   (102) 1564519  
   269   22.1  1.5  0.0  chr2                624966   625033 (59015596) C EnSpm-N27B_DR     DNA/CMC-EnSpm           (6)    167      99 1564520  
  1670    5.6  0.0  0.0  chr2                625069   625281 (59015348) C HATN8_DR          DNA/Zisupton            (0)    255      43 1564521  
   210   15.6  0.0  0.0  chr2                625848   625892 (59014737) + Zisupton-6_DR     DNA/Zisupton           1175   1219 (20897) 1564522  
  1522    6.9  0.0  0.0  chr2                625955   626156 (59014473) + SINE2-3_DR        SINE/tRNA-V-RTE          10    211   (157) 1564523  
   359   16.2  0.0  4.4  chr2                626151   626161 (59014468) + Mariner-N5_DR     DNA/TcMar              3518   3525  (5444) 1564524 *
  1529   11.1  5.5  1.1  chr2                626162   626417 (59014212) + TDR8              DNA/PIF-Harbinger         1    267   (888) 1564525  
   835   12.7 28.2  0.4  chr2                626281   626487 (59014142) C Merlin-2_DR       DNA/Merlin           (9136)   4785    4520 1564526 *
  2041    2.7  1.5  0.0  chr2                626488   626749 (59013880) C EnSpm-N23_DR      DNA/CMC-EnSpm           (0)    638     373 1564527  
  1652    6.7  6.2  0.0  chr2                626750   626989 (59013640) C HATN8_DR          DNA/Zisupton            (0)    255       1 1564528  
  2945    3.7  0.0  1.9  chr2                626990   627375 (59013254) C EnSpm-N23_DR      DNA/CMC-EnSpm         (259)    379       1 1564529  
   663   10.3  6.0  0.8  chr2                627381   627497 (59013132) C Rex1-21_DRe       LINE/Rex-Babar          (0)   2769    2647 1564530  
   514   21.7  4.9  2.8  chr2                627482   627496 (59013133) + ENSPM-6_DR        DNA/CMC-EnSpm          6612   6756 (25860) 1564531 *
   814   12.6  5.5  0.0  chr2                627497   627623 (59013006) + Harbinger-4N1C_DR DNA/PIF-Harbinger         1    134  (1072) 1564532  
   341    1.4  2.6  8.3  chr2                627601   627676 (59012953) + Mariner-N5C_DR    DNA/TcMar              2200   2271  (5650) 1564533 *
   307    3.3  0.0  0.0  chr2                627629   627689 (59012940) + hAT-25_DR         DNA/hAT-Charlie        2277   2337    (63) 1564534 *
   271    8.1  2.7  0.0  chr2                627690   627702 (59012927) + hAT-N39_DR        DNA/hAT-Tip100         1297   1372   (222) 1564535 *
   893   15.4 10.0  1.1  chr2                627700   627948 (59012681) + DNA-N15_DR        DNA                      32    302   (103) 1564536  
   460   16.8  3.7  1.8  chr2                627934   627946 (59012683) C DNAX-23_DR        DNA                  (1395)  10406   10296 1564537 *
   474   13.5  5.2  0.0  chr2                627947   627965 (59012664) + TDR17B            DNA/Sola-1              386    486  (1060) 1564538  
   543    7.8  1.3  0.0  chr2                627966   628042 (59012587) C SINE2-5_DR        SINE/tRNA-V-RTE         (0)    282     205 1564539 *
   686   23.5  2.0  1.0  chr2                628011   628208 (59012421) C CryptonV-N2_DR    DNA/Crypton-V         (827)  15811   15612 1564540 *
   964   12.0  3.0  0.0  chr2                628044   628141 (59012488) + HE1_DR1           SINE/tRNA-V-RTE         213    315    (87) 1564541  
   246   20.9  3.5  0.0  chr2                628142   628227 (59012402) C TDR9              DNA                     (2)    206     118 1564542  
   220   23.9  8.5  0.8  chr2                628197   628213 (59012416) C Merlin-N5_DR      DNA/Merlin           (4175)    130       4 1564543 *
   355   15.1  6.9  1.9  chr2                628214   628314 (59012315) + Dada-U1A_DR       DNA/Dada               3332   3437  (7542) 1564544  
   203   23.1  6.1  4.0  chr2                628227   628325 (59012304) C hAT-N53B_DR       DNA/hAT-Ac            (984)   3193    3093 1564545 *
   604   22.3  5.4  5.4  chr2                628321   628348 (59012281) + hAT-N22B_DR       DNA/hAT-Ac              774    995   (383) 1564546  
  1464    6.7  0.0  0.0  chr2                628349   628542 (59012087) + TDR19C            DNA/hAT-Charlie           1    194   (202) 1564547  
   272   28.0  0.8  3.4  chr2                628454   628474 (59012155) C DNA8-26_DR        DNA                  (2901)   1629    1567 1564548 *
   381   22.4  0.0  0.0  chr2                628475   628559 (59012070) + DNA6-10_DR        DNA                    2745   2829  (3877) 1564549 *
   486   17.3  0.0  0.0  chr2                628554   628634 (59011995) C L1-121_DR         LINE/L1               (208)   1212    1132 1564550  
   272   28.0  0.8  3.4  chr2                628560   628575 (59012054) C DNA8-26_DR        DNA                  (2901)   1566    1511 1564548 *
   272   28.0  1.0  3.0  chr2                628601   628632 (59011997) + Zisupton-7_DR     DNA/Zisupton           4584   4684 (12398) 1564551  
   272   14.1  8.4  0.0  chr2                628633   628703 (59011926) C DNA-N43_DR        DNA/TcMar-Fot1        (297)    757     681 1564552  
   242   10.7  4.6  0.5  chr2                628661   628725 (59011904) C Zisupton-1_DR     DNA/Zisupton          (505)   9124    9061 1564553 *
   252   15.2  0.0  2.2  chr2                628862   628908 (59011721) C Mariner-N18_DR    DNA/TcMar-ISRm11      (505)    107      62 1564554  
  2570    6.5  3.7  0.0  chr2                629019   629372 (59011257) + SINE2-3_DR        SINE/tRNA-V-RTE           1    367     (1) 1564555  
   894   12.1  0.0  2.0  chr2                629239   629390 (59011239) + Merlin-1_DR       DNA/Merlin             3977   4125  (6402) 1564556 *
   264   19.7  0.0  0.0  chr2                629368   629428 (59011201) + DNA-N24_DR        DNA                      97    157   (820) 1564557 *
   658   22.0  0.0  1.2  chr2                629391   629408 (59011221) C Helitron-4_DR     RC/Helitron         (15413)  16455   16288 1564558  
  1003   15.0  0.0  0.0  chr2                629589   629789 (59010840) + (TTCG)n           Simple_repeat             1    201     (0) 1564559  
  2025   24.0  3.4  1.5  chr2                629790   630520 (59010109) + hAT-N22_DR        DNA/hAT-Ac              255   1263   (475) 1564560  
   659   10.8  1.6  0.0  chr2                630521   630649 (59009980) + (TTCA)n           Simple_repeat             2    132     (0) 1564561  
   589   20.9  5.9  1.1  chr2                630589   630757 (59009872) C HATN17_DR         DNA/hAT-Tip100       (1026)    521     345 1564562 *
  1732   10.5  7.1 10.7  chr2                630624   631019 (59009610) C HE1_DR1           SINE/tRNA-V-RTE        (18)    384       2 1564563  
   653   16.7 11.9  0.6  chr2                631449   631599 (59009030) C DNA11TA1_DR       DNA/CMC-EnSpm           (0)    203      36 1564564  
  2925   10.7  7.8  0.7  chr2                631605   632141 (59008488) + TC1DR2            DNA/TcMar-Tc1             1    575   (301) 1564565  
  1709    6.4  1.6  2.4  chr2                632142   632396 (59008233) + HATN8_DR          DNA/Zisupton              1    253     (2) 1564566  
   543   12.6  8.1  0.0  chr2                632400   632510 (59008119) + TC1DR2            DNA/TcMar-Tc1           570    689   (187) 1564567  
   984   10.8 14.4  0.0  chr2                632537   632730 (59007899) + hAT-N21B_DR       DNA/hAT-Ac              953   1174   (127) 1564568  
   313   12.2 10.9  5.8  chr2                633223   633299 (59007330) + ACROBAT1          DNA/PIF                 677    849   (530) 1564569  
   414    2.4  1.1  4.7  chr2                633300   633387 (59007242) + Kolobok-3_DR      DNA/Kolobok-T2         2445   2529  (3437) 1564570 *
   640    2.5  0.0  4.5  chr2                633325   633535 (59007094) C Zisupton-6_DR     DNA/Zisupton        (13490)   8626    8425 1564571  
   415    5.2  2.4  0.0  chr2                633536   633576 (59007053) C DNA8-25_DR        DNA                  (3128)    839     582 1564572  
   416   19.1  5.3  0.0  chr2                633628   633721 (59006908) + Mariner-N11_DR    DNA/TcMar-Fot1            3    101   (770) 1564573  
   201    8.5  0.0  6.8  chr2                633734   633796 (59006833) + hAT-10_DR         DNA/hAT-Tip100          117    175  (4305) 1564574 *
   320   15.7  0.6  0.6  chr2                633742   633908 (59006721) + T-rich            Low_complexity            2    168     (0) 1564575  
   278   19.9  0.0  4.5  chr2                633981   634143 (59006486) + T-rich            Low_complexity            5    160     (0) 1564576  
   279   16.4  0.0  3.6  chr2                634308   634364 (59006265) + Mariner-N11_DR    DNA/TcMar-Fot1          677    731   (140) 1564577 *
  2644    6.8  0.0  1.6  chr2                634363   634733 (59005896) C SINE2-3_DR        SINE/tRNA-V-RTE         (3)    365       1 1564578  
  1326    8.6  5.6  0.0  chr2                635707   635904 (59004725) + Mariner-N8_DR     DNA/TcMar                21    229     (0) 1564579  
   230   10.3  2.7  3.6  chr2                636536   636547 (59004082) C Zisupton-3_DR     DNA/Zisupton          (730)   7225    7116 1564580  
   362    5.1  3.0  1.0  chr2                636548   636646 (59003983) C EnSpm-N1_DR       DNA/CMC-EnSpm         (414)   2116    2016 1564581  
   458    0.9  0.0  0.0  chr2                637126   637231 (59003398) + (TTTAA)n          Simple_repeat             2    107     (0) 1564582  
   620   20.5  2.7  0.5  chr2                637305   637490 (59003139) + Zisupton-6_DR     DNA/Zisupton           8724   8913 (13203) 1564583  
   279    5.8  0.0  1.4  chr2                637433   637502 (59003127) C Rex1-31_DRe       LINE/Rex-Babar        (414)   3119    3051 1564584 *
  2452    8.9  1.1  0.0  chr2                637719   638079 (59002550) + HE1_DR1           SINE/tRNA-V-RTE           7    371    (31) 1564585  
   707   26.8  1.9 22.6  chr2                637953   638112 (59002517) + Penelope-1_DR     LINE/Penelope          3733   4099   (347) 1564586 *
  1548   16.6  9.1  6.3  chr2                638080   638530 (59002099) C EnSpm-N48B_DR     DNA/CMC-EnSpm        (5896)   1061     672 1564587  
   766   12.9  0.0  0.0  chr2                638113   638409 (59002220) + (TG)n             Simple_repeat             1    297     (0) 1564588 *
   364   17.8  0.8  3.4  chr2                638175   638679 (59001950) C Zisupton-6_DR     DNA/Zisupton        (13342)   8774    8395 1564589 *
   956   12.1  0.0  9.1  chr2                638531   638721 (59001908) C DNA-N43_DR        DNA/TcMar-Fot1        (336)    718     544 1564590  
   332   13.4  0.0  6.7  chr2                638623   638734 (59001895) C Helitron-2_DR     RC/Helitron         (21303)   6109    6005 1564591 *
   264   16.5  0.0  5.1  chr2                638664   638679 (59001950) C Rex1-31_DRe       LINE/Rex-Babar        (414)   3119    3046 1564592 *
   267   18.0  0.0  1.6  chr2                638680   638741 (59001888) + hAT-N182_DR       DNA/hAT-Ac              751    811  (1149) 1564593  
  1829   15.1 13.8  1.9  chr2                639026   639451 (59001178) C Kolobok-N5_DR     DNA/Kolobok-T2?         (2)    483       8 1564594  
   342   13.3  9.3  0.0  chr2                639467   639541 (59001088) + DNA-N15_DR        DNA                      52    133   (272) 1564595  
   308   13.2  0.0  8.2  chr2                639517   639582 (59001047) C DNA-5-8_DR        DNA/hAT-hAT5          (798)    682     620 1564596 *
   413    7.3  0.0  0.0  chr2                639539   639593 (59001036) + DNA-N15_DR        DNA                      77    131   (274) 1564597  
   304    8.8 14.0  0.0  chr2                639590   639646 (59000983) + DNA-N15_DR        DNA                      69    133   (272) 1564597 *
   270   17.7  0.0  9.5  chr2                639623   639643 (59000986) + hAT-N53_DR        DNA/hAT-Ac             1661   1734  (1946) 1564598 *
   360    8.3  5.0  0.0  chr2                639644   639703 (59000926) + DNA-N15_DR        DNA                      77    139   (266) 1564599  
   312   17.5  0.0  0.0  chr2                639696   639752 (59000877) + DNA-N15_DR        DNA                      77    133   (272) 1564599 *
   296   20.8  3.2  1.4  chr2                639753   639804 (59000825) + hAT-N160_DR       DNA/hAT-Ac             1177   1242   (922) 1564600 *
   330   16.1  0.0  0.0  chr2                639801   639856 (59000773) + hAT-N160_DR       DNA/hAT-Ac             1188   1243   (921) 1564600 *
   381   14.1  0.0  0.0  chr2                639847   639910 (59000719) + hAT-N160_DR       DNA/hAT-Ac             1180   1243   (921) 1564600 *
   411    8.8  0.0  0.0  chr2                639856   639912 (59000717) + DNA-N15_DR        DNA                      77    133   (272) 1564601  
   292   21.9  0.0  0.0  chr2                639901   639964 (59000665) + hAT-N160_DR       DNA/hAT-Ac             1180   1243   (921) 1564602 *
   264   14.3  0.0  0.0  chr2                639964   640005 (59000624) C DNA-5-8_DR        DNA/hAT-hAT5          (800)    680     638 1564596 *
   284   10.3  0.0  0.0  chr2                639970   640008 (59000621) + hAT-N160_DR       DNA/hAT-Ac             1195   1233   (931) 1564603  
  1114   14.1 20.9  0.0  chr2                640018   640266 (59000363) + DNA-N15_DR        DNA                      77    377    (28) 1564604  
   236   20.5  4.7  3.5  chr2                640199   640284 (59000345) C DNA-X-6_DR        DNA                   (991)    342     256 1564605 *
  1020   16.8  7.9  0.0  chr2                640549   640762 (58999867) + EnSpm-N10_DR      DNA/CMC-EnSpm          3407   3637  (5671) 1564606 *
  1924   10.4  4.0 16.8  chr2                640581   641148 (58999481) C DNA8-23_DR        DNA                  (4526)   2213    1708 1564607  
   690   16.6  0.6  8.5  chr2                641010   641174 (58999455) + EnSpm-17_DR       DNA/CMC-EnSpm          2829   2981  (6295) 1564608 *
   318    5.3  0.0  3.5  chr2                641347   641405 (58999224) C Helitron-N3_DR    RC/Helitron           (230)   2786    2730 1564609 *
   380    4.7  0.0  0.0  chr2                641364   641406 (58999223) C DNA9-3_DR         DNA/MULE-MuDR?      (10168)   1211    1169 1564610  
  2348   15.3  0.7  2.5  chr2                641760   642214 (58998415) + EnSpm-N21_DR      DNA/CMC-EnSpm             1    447    (32) 1564611  
   401    6.9  0.0 16.2  chr2                642220   642305 (58998324) + hAT-N48C_DR       DNA/hAT-Ac             1669   1742   (557) 1564612  
   228    5.7  0.0  0.0  chr2                642260   642312 (58998317) C Harbinger1_DR     DNA/PIF-Harbinger    (1662)   2799    2747 1564613 *
   206   10.2  0.0  0.0  chr2                642261   642319 (58998310) + Polinton-4_DR     DNA/Maverick          17128  17186  (3101) 1564614 *
   254   17.4 15.9  0.0  chr2                642271   642339 (58998290) C LTR-19_DR-LTR     LTR                  (1012)    350     271 1564615  
   348   14.8  0.0  0.0  chr2                642686   642746 (58997883) + Zisupton-6_DR     DNA/Zisupton          21016  21076  (1040) 1564616  
   317   18.6  6.8  0.4  chr2                642752   642778 (58997851) C hAT-N145_DR       DNA/hAT-Ac            (380)    921     758 1564617  
   357   22.8  0.0  0.0  chr2                643264   643342 (58997287) + Polinton-4_DR     DNA/Maverick          11770  11848  (8439) 1564618 *
   466   12.2  1.1  0.0  chr2                643287   643376 (58997253) + Ginger1-N1_DR     DNA/Ginger-1           2291   2381   (277) 1564619 *
   780    0.0  0.0  0.0  chr2                643297   643411 (58997218) + (TAGA)n           Simple_repeat             3    117     (0) 1564620  
   626   16.2  1.0  3.7  chr2                643307   643556 (58997073) + DNA8-25_DR        DNA                     628    848  (3119) 1564621 *
   922   21.4  2.4 11.5  chr2                643457   643676 (58996953) C Zisupton-6_DR     DNA/Zisupton        (12754)   9362    9126 1564622  
  1114    7.8  1.3  0.7  chr2                643677   643830 (58996799) C hAT-N167B_DR      DNA/hAT-Charlie       (193)   1380    1226 1564623  
   922   21.4  2.4 11.5  chr2                643831   644476 (58996153) C Zisupton-6_DR     DNA/Zisupton        (12754)   9125    8427 1564622 *
  1301    1.1  0.1  1.0  chr2                644065   644476 (58996153) + EnSpm-N42_DR      DNA/CMC-EnSpm           546    824   (428) 1564624  
  1336    7.2  2.8  4.7  chr2                644477   644693 (58995936) C hAT-N56_DR        DNA/hAT-Ac              (0)   1154     942 1564625  
   476   24.8 21.5  0.1  chr2                644502   644747 (58995882) + Zisupton-6_DR     DNA/Zisupton           8435   9263 (12853) 1564626 *
   350   11.7  0.0  5.8  chr2                644691   644781 (58995848) C DNA8-26_DR        DNA                  (3068)   1462    1377 1564627 *
   287   14.3  1.5  3.1  chr2                644745   644809 (58995820) + hAT-N92_DR        DNA/hAT-Ac              880    943   (632) 1564628 *
   592   13.0 25.9  0.5  chr2                644831   645000 (58995629) + hAT-N92_DR        DNA/hAT-Ac             1363   1575     (0) 1564629  
   206   19.9  0.0 15.3  chr2                645001   645073 (58995556) + CryptonV-N5_DR    DNA/Crypton-V          6144   6205 (18332) 1564630  
   209   15.4  0.9 18.9  chr2                645177   645288 (58995341) + EnSpm-21_DR       DNA/CMC-EnSpm          6244   6338  (2812) 1564631 *
   254   14.8  3.6  1.8  chr2                645249   645303 (58995326) C MuDR-2_DR         DNA/MULE-MuDR        (7574)  16359   16304 1564632 *
   854   11.9 30.0  0.3  chr2                645263   645482 (58995147) + Helitron-N3_DR    RC/Helitron            1527   1811  (1205) 1564633  
  5444    4.5  0.1  0.3  chr2                645504   646176 (58994453) + Harbinger-4N1C_DR DNA/PIF-Harbinger        55    726   (480) 1564634  
  1232   11.5 24.0  0.7  chr2                646188   646433 (58994196) + Kolobok-N16B_DR   DNA/Kolobok?            841   1143     (0) 1564635  
  1660   14.0  2.7  8.4  chr2                646449   646823 (58993806) C hAT-N47B_DR       DNA/hAT-Tip100        (163)    825     471 1564636 *
  2799    4.3  1.4  0.0  chr2                646500   646851 (58993778) C SINE2-3_DR        SINE/tRNA-V-RTE         (0)    368      12 1564637  
  1239    9.5  3.2  0.5  chr2                646682   646871 (58993758) C SAT-26B_DR        Satellite               (0)    793     599 1564638 *
  5023   26.6  2.8  8.2  chr2                648037   649864 (58990765) C SAT-19_DR         Satellite             (384)   1728       1 1564639  
   389   21.2  4.0  1.9  chr2                649875   649975 (58990654) C Mariner-N7_DR     DNA/TcMar              (10)    251     149 1564640  
   867    3.9  0.0  0.0  chr2                650101   650202 (58990427) + hATN-28_DRe       DNA/hAT-Charlie          97    198     (5) 1564641  
   362   26.0  0.0  3.0  chr2                650132   650234 (58990395) + DNA6-10_DR        DNA                    2742   2841  (3865) 1564642 *
   297   21.7  2.2  0.4  chr2                650195   650289 (58990340) C Mariner-N7_DR     DNA/TcMar             (121)    149      64 1564640 *
   261   20.3  4.3  0.0  chr2                650234   650302 (58990327) + Mariner-N7_DR     DNA/TcMar               141    212    (49) 1564643 *
  9219    4.8  1.3  0.2  chr2                650355   651482 (58989147) + DNAX-10_DR        DNA                       1   1141     (0) 1564644  
   304   12.9  1.3  7.0  chr2                651490   651564 (58989065) C SAT-19_DR         Satellite            (1644)    131      61 1564645  
  2248   19.7 10.8 13.5  chr2                652193   653307 (58987322) + hAT-N138B_DR      DNA/hAT-Ac              186   1273   (176) 1564646 *
  2476    7.7  3.1  1.1  chr2                653094   653449 (58987180) C hAT-N137_DR       DNA/hAT-Ac            (872)   2699    2337 1564647  
   706   16.1  2.1  3.6  chr2                653327   653468 (58987161) C DNA2-16_DR        DNA                  (9891)   8160    8021 1564648 *
   264    7.0  2.3  0.0  chr2                653451   653493 (58987136) + hAT-N138B_DR      DNA/hAT-Ac              818    861   (588) 1564649 *
   938    3.9 11.7  0.5  chr2                653496   653674 (58986955) + L1-113_DR         LINE/L1                5208   5406    (12) 1564650  
   609   14.9  9.7  0.0  chr2                653709   653822 (58986807) C DNA-1-5_DR        DNA                   (623)    125       1 1564651  
  2283    3.9  1.9  1.3  chr2                653927   654237 (58986392) + TDR16             DNA/Merlin                1    313     (0) 1564652  
  2666    9.2 14.5  0.2  chr2                654376   654824 (58985805) C hAT-N203_DR       DNA/hAT-Tip100       (3975)   1566    1054 1564653  
   244    8.2  0.0  0.0  chr2                654848   654920 (58985709) + (TAAA)n           Simple_repeat             2     74     (0) 1564654  
   223   14.6  0.0  3.4  chr2                654860   654951 (58985678) + Mariner-N5_DR     DNA/TcMar               354    442  (8527) 1564655 *
   748   11.2  0.0  0.0  chr2                654940   655046 (58985583) + hAT-N138B_DR      DNA/hAT-Ac              871    977   (472) 1564656  
   213   13.5  0.0  0.0  chr2                655075   655111 (58985518) + hAT-N138_DR       DNA/hAT-Ac             1412   1448   (138) 1564657 *
  1463    4.5  1.5  0.0  chr2                655107   655305 (58985324) + DNA9-3_DR         DNA/MULE-MuDR?        10371  10572   (807) 1564658  
   997    6.7  4.7  0.0  chr2                655292   655440 (58985189) + hAT-N138B_DR      DNA/hAT-Ac             1294   1449     (0) 1564659 *
   217    9.7  0.0  0.0  chr2                655464   655494 (58985135) C hAT-N21B_DR       DNA/hAT-Ac            (559)    742     712 1564660 *
   226    3.7  0.0  0.0  chr2                655469   655495 (58985134) C Helitron-N3_DR    RC/Helitron          (1453)   1563    1537 1564661  
   282   24.1  0.0  3.8  chr2                655924   656005 (58984624) + L1-56_DR          LINE/L1                4821   4899    (83) 1564662 *
   627   14.2  0.6 18.2  chr2                655939   656135 (58984494) + hAT-N48C_DR       DNA/hAT-Ac             1361   1754   (545) 1564663  
   272   27.3 22.1  0.4  chr2                655949   656143 (58984486) + EnSpm-9_DR        DNA/CMC-EnSpm           738    974  (7646) 1564664 *
   450    7.0  3.5  0.0  chr2                656070   656155 (58984474) C ENSPM-6_DR        DNA/CMC-EnSpm       (18599)  14017   13929 1564665  
  1301   13.0  3.7  0.0  chr2                656426   656641 (58983988) + HE1_DR1           SINE/tRNA-V-RTE           1    224   (178) 1564666  
   973   10.4  0.0  0.0  chr2                656634   656768 (58983861) C Copia-11K_DR-LTR  LTR/Gypsy?            (363)    135       1 1564667 *
   269   21.0  0.0  8.3  chr2                656978   657055 (58983574) + DNA-2-32_DR       DNA/CMC-EnSpm?         2468   2539  (6243) 1564668 *
  1617   10.7 18.8  0.0  chr2                656994   657291 (58983338) + DNA8-17_DR        DNA/hAT-Tip100         1312   1665   (148) 1564669  
   498   21.1  4.3  5.0  chr2                657188   657315 (58983314) + CryptonV-N5_DR    DNA/Crypton-V          5004   5130 (19407) 1564670 *
  3451    8.1  2.9  1.6  chr2                657316   657806 (58982823) C Copia-11K_DR-LTR  LTR/Gypsy?              (0)    498       2 1564671  
   978   18.6  5.3 14.8  chr2                657807   658119 (58982510) C EnSpm-N42B_DR     DNA/CMC-EnSpm         (931)   3373    3091 1564672 *
  2056   11.6  1.9  0.0  chr2                657834   658151 (58982478) + SINE2-4_DR        SINE/tRNA-V-RTE          46    369     (2) 1564673  
  1567   19.5  3.4  2.5  chr2                658152   658191 (58982438) C Mariner-N2_DR     DNA/TcMar            (2326)   1640    1280 1564674  
   258   15.7  0.0  7.8  chr2                658370   658452 (58982177) + (ATTG)n           Simple_repeat             3     79     (0) 1564675  
   202   10.3  0.0  0.0  chr2                658536   658564 (58982065) + BEL-39_DRe-I      LTR/Pao                6031   6059   (889) 1564676  
   437   19.4  4.0  1.0  chr2                658823   658921 (58981708) C DNAX-16_DR        DNA                     (0)    423     322 1564677  
   728   13.7  6.1  0.0  chr2                658924   659054 (58981575) + DNA-5-8B_DR       DNA/hAT-hAT5              1    139   (288) 1564678  
  1073   11.8  0.0  0.6  chr2                659062   659231 (58981398) C hAT-N94_DR        DNA/hAT-Charlie       (244)    827     659 1564679  
   954   13.8 12.2  0.5  chr2                659064   659252 (58981377) + ENSPM-6_DR        DNA/CMC-EnSpm         22551  22761  (9855) 1564680 *
  1099   11.0  7.1  3.0  chr2                659240   659464 (58981165) + DNA-5-8B_DR       DNA/hAT-hAT5            155    388    (39) 1564681  
   747   15.1 26.2  4.5  chr2                660195   660450 (58980179) C ANGEL             DNA/Kolobok             (0)    309       1 1564682  
   263   25.0  0.0  0.0  chr2                660451   660500 (58980129) + EnSpm-N17_DR      DNA/TcMar              3171   3220  (1973) 1564683 *
   314    9.3  2.3  0.0  chr2                660459   660501 (58980128) + DNA2-7_DR         DNA                    4547   4590  (5060) 1564684 *
  1238   14.9  3.1  5.1  chr2                660468   660728 (58979901) + Helitron-2_DR     RC/Helitron           23568  23823  (3589) 1564685  
   232   26.0  6.4  1.2  chr2                660501   660524 (58980105) C EnSpm-N11_DR      DNA/CMC-EnSpm        (2457)   2894    2815 1564686 *
   297   12.1 17.2  0.0  chr2                660502   660516 (58980113) C MuDR-2_DR         DNA/MULE-MuDR        (3830)  20103   20036 1564687  
   227   15.3  0.0  9.1  chr2                660666   660737 (58979892) + Zisupton-6_DR     DNA/Zisupton          13390  13455  (8661) 1564688  
   288   12.2  0.0  0.0  chr2                661228   661268 (58979361) + Harbinger-N32_DR  DNA/PIF-Harbinger         2     42   (364) 1564689  
   588   19.1  9.8  4.0  chr2                661299   661462 (58979167) + Harbinger-N32_DR  DNA/PIF-Harbinger       161    333    (73) 1564690  
   205    1.9  3.6  3.6  chr2                661553   661607 (58979022) C Mariner-N5_DR     DNA/TcMar            (6759)   2210    2156 1564691  
  6259   13.5  2.2  5.9  chr2                661695   662898 (58977731) C Harbinger-4N1B_DR DNA/PIF-Harbinger       (1)   1162       1 1564692  
  2879   13.1  2.8  1.6  chr2                663183   663679 (58976950) C LOOPERN4B_DR      DNA/Kolobok-T2          (0)    503       1 1564693  
   225   14.0  0.0  2.0  chr2                664048   664098 (58976531) + HATN15_DR         DNA/hAT-Ac              513    562   (518) 1564694  
   222    4.9  6.6  0.0  chr2                664063   664123 (58976506) + DNA-TA-4_DR       DNA/TcMar              1414   1478  (8317) 1564695 *
   420    5.3  0.0  0.0  chr2                664070   664183 (58976446) C hAT-30N1_DR       DNA/hAT-Ac            (604)   1429    1316 1564696  
   211   15.6  2.6  3.6  chr2                664099   664155 (58976474) + Gypsy50-I_DR      LTR/Gypsy              5415   5521   (171) 1564697 *
   217    6.8  1.4 17.7  chr2                664141   664212 (58976417) + HATN15_DR         DNA/hAT-Ac              531    592   (488) 1564698  
   914   13.2  2.4  7.4  chr2                664260   664472 (58976157) C DNA11TA1_DR       DNA/CMC-EnSpm           (0)    203       1 1564699  
   339   16.7  9.1 10.5  chr2                664497   664650 (58975979) C RTEX-2_DR         LINE/RTE-X            (252)   3008    2857 1564700 *
   696   15.0  2.2  3.4  chr2                664561   664739 (58975890) C ERV1-N3-I_DR      LTR/ERV1              (769)   3822    3646 1564701  
   450   14.1  2.3  0.0  chr2                664626   664753 (58975876) C ENSPM-6_DR        DNA/CMC-EnSpm         (843)  31773   31643 1564702 *
   823   23.9  6.4  6.7  chr2                664649   665055 (58975574) + Polinton-4_DR     DNA/Maverick          16820  17225  (3062) 1564703  
   360    4.7 18.0  0.0  chr2                664926   665075 (58975554) C DNA-N43_DR        DNA/TcMar-Fot1        (348)    706     530 1564704 *
   428    8.7  0.9  2.9  chr2                664982   665088 (58975541) C EnSpm-N14_DR      DNA/CMC-EnSpm         (929)   3651    3547 1564705  
  1319   16.7  4.1  0.0  chr2                665201   665470 (58975159) + piggyBac-N14_DR   DNA/PiggyBac?           485    765   (232) 1564706  
  1408    8.0  0.5  1.0  chr2                665471   665671 (58974958) C ENSPM-6_DR        DNA/CMC-EnSpm        (9867)  22749   22550 1564707  
  1163   14.0  2.3  2.3  chr2                665665   665884 (58974745) + piggyBac-N14_DR   DNA/PiggyBac?           754    973    (24) 1564708 *
   575   15.0  3.1  9.8  chr2                665887   666049 (58974580) C DNAX-16_DR        DNA                   (233)    190      38 1564709  
  2190   18.6 15.9  1.0  chr2                666119   666715 (58973914) + Harbinger-N31_DR  DNA/PIF-Harbinger         1    685     (0) 1564710  
   769   12.8 10.5  1.3  chr2                666736   666878 (58973751) C DNAX-21_DR        DNA                     (0)    198      43 1564711  
   492   20.4  1.1  2.1  chr2                666800   666894 (58973735) C SAT-23_DR         Satellite            (2542)   2162    2069 1564712 *
  1899    4.6  5.8  0.0  chr2                667435   667675 (58972954) C HATN8_DR          DNA/Zisupton            (0)    255       1 1564713  
   204   10.3  0.0  0.0  chr2                667652   667680 (58972949) C ENSPM-2N_DR       DNA/CMC-EnSpm         (822)    716     688 1564714 *
  1490   11.4  3.4  0.4  chr2                667829   668066 (58972563) C HarbingerN7_DR    DNA/PIF-Harbinger     (211)    267      23 1564715  
   350   23.2  4.4  0.8  chr2                667981   668066 (58972563) C Kolobok-N8_DRe    DNA/Kolobok-T2        (285)    610     521 1564716 *
  3247    2.6  0.8  0.0  chr2                668067   668452 (58972177) C DNA-AT-1_DR       DNA                     (3)    389       1 1564717  
   299   11.6  9.5  4.5  chr2                668453   668506 (58972123) C hAT-N203_DR       DNA/hAT-Tip100       (3048)   2493    2437 1564718 *
  2432    7.6  6.4  0.0  chr2                668465   668806 (58971823) + PROTOP1_DR        DNA/P                    11    374    (10) 1564719  
   352   14.3  0.0  3.2  chr2                668923   668987 (58971642) + Kolobok-N3_DR     DNA/Kolobok-T2?         203    265   (105) 1564720  
   227   18.8  0.0  0.0  chr2                669000   669047 (58971582) + Kolobok-N3_DR     DNA/Kolobok-T2?         314    361     (9) 1564721  
   284    9.6  4.1  0.0  chr2                669243   669315 (58971314) C Rex1-31_DRe       LINE/Rex-Babar        (395)   3138    3063 1564722  
   269   13.9  0.0  1.3  chr2                669246   669325 (58971304) + Zisupton-7_DR     DNA/Zisupton           4604   4682 (12400) 1564723 *
   338   14.4  1.0  3.1  chr2                669263   669362 (58971267) + hAT-N48B_DR       DNA/hAT-Ac             1600   1697   (443) 1564724  
  3005   14.1  9.0 10.3  chr2                669781   670554 (58970075) + EnSpm-N39_DR      DNA/CMC-EnSpm?            1    765     (0) 1564725  
   222   13.4  0.0  4.4  chr2                670688   670734 (58969895) C EnSpm-N27B_DR     DNA/CMC-EnSpm          (78)     95      51 1564726  
   296   17.8  7.5  5.5  chr2                670976   671082 (58969547) + EnSpm-N27B_DR     DNA/CMC-EnSpm             1    109    (64) 1564727  
   214   19.9  0.0 12.5  chr2                671728   671790 (58968839) + EnSpm-N27B_DR     DNA/CMC-EnSpm            54    109    (64) 1564728  
   219   18.1  0.0 12.5  chr2                672068   672130 (58968499) + EnSpm-N27B_DR     DNA/CMC-EnSpm            54    109    (64) 1564729 *
   222   10.2  4.7  5.7  chr2                672130   672157 (58968472) C EnSpm-N34_DR      DNA/CMC-EnSpm         (590)    500     466 1564730  
   236    1.9  0.0  0.0  chr2                672158   672209 (58968420) C Ginger1-N1_DR     DNA/Ginger-1         (1929)    729     678 1564731  
   221   16.0  5.6  7.5  chr2                672167   672274 (58968355) + Kolobok-2_DR      DNA/Kolobok-T2         5557   5662  (1038) 1564732 *
   222   10.2  4.7  5.7  chr2                672210   672257 (58968372) C EnSpm-N34_DR      DNA/CMC-EnSpm         (590)    465     402 1564730  
   313   15.8 25.3  0.0  chr2                672475   672569 (58968060) + EnSpm-N27B_DR     DNA/CMC-EnSpm             1    119    (54) 1564733  
   222   22.1  3.7  5.0  chr2                672754   672834 (58967795) C NonLTR-1B_DR      Retroposon            (652)    553     474 1564734 *
   335   21.3  4.4  1.1  chr2                672833   672922 (58967707) + SINE2-5_DR        SINE/tRNA-V-RTE         190    282     (0) 1564735  
   296   21.7  6.5  1.0  chr2                672840   672862 (58967767) + DNA8-10_DR        DNA/hAT-Ac             2101   2197  (1820) 1564736 *
   382   16.2  0.0  1.5  chr2                672863   672931 (58967698) C DNA7-N2_DR        DNA/hAT-hAT6          (526)   1488    1421 1564737  
   206   18.6 23.3  0.0  chr2                673367   673452 (58967177) C EnSpm-N27B_DR     DNA/CMC-EnSpm          (64)    109       4 1564738  
   355   21.2 15.4  2.0  chr2                673457   673586 (58967043) + EnSpm-N27B_DR     DNA/CMC-EnSpm             1    147    (26) 1564739  
   493    7.0  3.3  5.1  chr2                673598   673717 (58966912) C Helitron-2_DR     RC/Helitron         (21262)   6150    6033 1564740  
   381    5.8  0.0  1.1  chr2                673640   673727 (58966902) + Zisupton-7_DR     DNA/Zisupton          11458  11544  (5538) 1564741 *
   289   14.9  0.0  4.0  chr2                673728   673742 (58966887) + hAT-N202_DR       DNA/hAT-Tip100          117    215  (1670) 1564742  
   283   31.4  6.2  3.5  chr2                673831   673977 (58966652) C EnSpm-9_DR        DNA/CMC-EnSpm        (7664)    956     728 1564743  
   322   11.8  2.6  0.0  chr2                673978   673992 (58966637) + Harbinger1_DR     DNA/PIF-Harbinger      2721   2798  (1663) 1564744  
   331    1.6  0.0  0.0  chr2                673993   674053 (58966576) + DNA-N43_DR        DNA/TcMar-Fot1          649    709   (345) 1564745  
   324   15.7  0.0  1.2  chr2                674000   674083 (58966546) + Zisupton-6_DR     DNA/Zisupton           9385   9467 (12649) 1564746 *
   223   11.4  2.7 16.9  chr2                674025   674098 (58966531) C SAT-23_DR         Satellite            (1753)   2951    2887 1564747 *
   504   16.9 10.4  0.7  chr2                674060   674184 (58966445) + EnSpm-N27B_DR     DNA/CMC-EnSpm            37    173     (0) 1564748  
   794   18.1  1.9  0.0  chr2                674190   674344 (58966285) + EnSpm-N27B_DR     DNA/CMC-EnSpm             5    162    (11) 1564749  
   354   13.7  1.5  3.0  chr2                674361   674428 (58966201) C EnSpm-N27B_DR     DNA/CMC-EnSpm         (106)     67       1 1564750  
   445   17.8  4.8  2.8  chr2                674461   674564 (58966065) + EnSpm-N27B_DR     DNA/CMC-EnSpm            59    164     (9) 1564751  
   416   23.7  2.9  3.6  chr2                674553   674692 (58965937) + EnSpm-N27B_DR     DNA/CMC-EnSpm            27    165     (8) 1564752 *
   509   19.2  8.0  1.4  chr2                674703   674839 (58965790) + EnSpm-N27B_DR     DNA/CMC-EnSpm            28    173     (0) 1564752  
   803   19.9  1.3  0.0  chr2                674845   675000 (58965629) + EnSpm-N27B_DR     DNA/CMC-EnSpm             5    162    (11) 1564753  
   283   14.9  0.0  2.1  chr2                675017   675064 (58965565) C EnSpm-N27B_DR     DNA/CMC-EnSpm         (106)     67      21 1564754  
   679   20.1  2.6  1.3  chr2                675091   675241 (58965388) + EnSpm-N27B_DR     DNA/CMC-EnSpm            13    165     (8) 1564755  
   642   21.3  1.4  0.0  chr2                675248   675388 (58965241) + EnSpm-N27B_DR     DNA/CMC-EnSpm            24    166     (7) 1564755  
   490   20.3  6.8  6.1  chr2                675432   675594 (58965035) + EnSpm-N27B_DR     DNA/CMC-EnSpm             9    172     (1) 1564756  
   391   14.5  6.0  0.0  chr2                675698   675780 (58964849) C hAT-N170_DR       DNA/Merlin              (2)    214     127 1564757  
   366   12.9 22.5  2.8  chr2                675777   675896 (58964733) + EnSpm-N27B_DR     DNA/CMC-EnSpm            31    173     (0) 1564758 *
  1572    7.8 10.7 31.4  chr2                676313   676837 (58963792) + DNA15TA1_DR       DNA/CMC-EnSpm             1    442     (0) 1564759  
   534   21.5  8.8  0.5  chr2                676838   677011 (58963618) + EnSpm-N27B_DR     DNA/CMC-EnSpm             3    168     (5) 1564760  
   596   14.6 13.1  0.0  chr2                677096   677232 (58963397) + DNA11TA1_DR       DNA/CMC-EnSpm            43    197     (6) 1564761  
  1387    5.3  4.8  0.0  chr2                677256   677424 (58963205) C DNA15TA1_DR       DNA/CMC-EnSpm           (0)    442     265 1564762  
   585   18.3  8.7  1.9  chr2                677425   677574 (58963055) C DNA11TA1_DR       DNA/CMC-EnSpm           (1)    202      43 1564763  
   237   13.1  1.2  9.0  chr2                677720   677803 (58962826) C DNA-1-7_DR        DNA/PIF-Harbinger     (677)    761     684 1564764  
   232   11.1  0.0  0.0  chr2                677765   677809 (58962820) C CryptonV-N2_DR    DNA/Crypton-V        (4040)  12598   12554 1564765 *
   245    0.0  0.0  0.0  chr2                678292   678355 (58962274) C hAT-N178B_DR      DNA/hAT-Ac           (1681)    202     139 1564766  
   228    9.7  0.0 13.1  chr2                678356   678383 (58962246) C DNA-TA-4_DR       DNA/TcMar            (5071)   4721    4641 1564767  
   469   13.1 16.0  2.1  chr2                678409   678533 (58962096) C EnSpm-N27_DR      DNA/CMC-EnSpm          (31)    142       1 1564768  
   216   24.6  1.6  4.8  chr2                679345   679408 (58961221) C EnSpm-N27B_DR     DNA/CMC-EnSpm           (6)    167     106 1564769 *
  1004   13.4 12.8  5.0  chr2                679381   679623 (58961006) + Mariner-N1_DR     DNA/TcMar                10    270     (0) 1564770  
   466   18.5  3.1  2.3  chr2                679624   679750 (58960879) C EnSpm-N27B_DR     DNA/CMC-EnSpm          (45)    128       1 1564771  
   267   21.5 23.4  0.0  chr2                679809   679915 (58960714) C EnSpm-N27B_DR     DNA/CMC-EnSpm          (23)    150      19 1564772  
   933   10.6 12.8  0.0  chr2                680098   680277 (58960352) C DNA11TA1_DR       DNA/CMC-EnSpm           (0)    203       1 1564773  
   389   19.2 12.1  0.0  chr2                680291   680389 (58960240) C EnSpm-N27B_DR     DNA/CMC-EnSpm          (45)    128      18 1564774  
   448    7.7  1.7  2.5  chr2                682398   682517 (58958112) + Helitron-1_DR     RC/Helitron            2542   2660 (23640) 1564775 *
   477    9.0  0.0  0.0  chr2                682426   682445 (58958184) C Helitron-4_DR     RC/Helitron         (19926)  11942   11835 1564776  
   546    0.0  0.0  0.0  chr2                682446   682533 (58958096) + hAT-N70_DR        DNA/hAT?                541    628   (697) 1564777  
   442   11.5  0.0  7.3  chr2                682450   682552 (58958077) C Mariner-N5C_DR    DNA/TcMar            (5620)   2301    2206 1564778 *
   325   22.8  3.5  4.3  chr2                682619   682760 (58957869) C EnSpm-8_DR        DNA/CMC-EnSpm        (3017)   6424    6284 1564779  
   356   20.3  7.0  1.6  chr2                683000   683114 (58957515) C EnSpm-N27B_DR     DNA/CMC-EnSpm          (52)    121       1 1564780  
   350   20.7  3.1  4.8  chr2                683115   683241 (58957388) + DNA-8-9_DR        DNA/hAT-Ac             2041   2165  (1554) 1564781 *
   452   20.5  0.0  0.0  chr2                683171   683248 (58957381) + EnSpm-N48B_DR     DNA/CMC-EnSpm           751    828  (6131) 1564782  
   315   18.9  8.6  4.1  chr2                683341   683456 (58957173) C EnSpm-N27B_DR     DNA/CMC-EnSpm          (52)    121       1 1564783  
   357   20.9  4.7  5.6  chr2                683595   683721 (58956908) C EnSpm-N27B_DR     DNA/CMC-EnSpm          (39)    134       9 1564784  
   441   22.7  2.5  0.0  chr2                683895   684013 (58956616) C HE1_DR1           SINE/tRNA-V-RTE         (4)    398     277 1564785  
   216   13.8  0.0  3.9  chr2                684551   684603 (58956026) C EnSpm-N4B_DR      DNA/CMC-EnSpm?         (27)    193     143 1564786  
   284   15.9 48.2  1.7  chr2                684635   684748 (58955881) C EnSpm-N27_DR      DNA/CMC-EnSpm           (0)    173       7 1564787  
   455   17.3  0.0  3.9  chr2                684835   685042 (58955587) + (TAA)n            Simple_repeat             1    199     (0) 1564788  
   209   11.9  1.6  3.3  chr2                685471   685531 (58955098) + DNA-6-N2_DR       DNA                    4193   4252   (804) 1564789  
   204   21.8  0.0  2.9  chr2                685489   685559 (58955070) C L1-11_DR          LINE/L1              (1515)   5809    5741 1564790 *
   223   18.9  1.8  7.4  chr2                688376   688432 (58952197) + Rex1-29_DRe       LINE/Rex-Babar           98    151  (2377) 1564791  
   201    8.9  6.7  0.0  chr2                688858   688902 (58951727) + EnSpm-N36_DR      DNA/CMC-EnSpm          1251   1298  (1927) 1564792  
   209   17.2  0.0 25.0  chr2                689383   689552 (58951077) + Helitron-2_DR     RC/Helitron           11735  11870 (15542) 1564793 *
   675   13.4  1.3  4.6  chr2                689401   689557 (58951072) + EnSpm-N42_DR      DNA/CMC-EnSpm           533    684   (568) 1564794  
   280   23.0  2.7  3.8  chr2                689409   689462 (58951167) C Penelope-1_DR     LINE/Penelope         (336)   4110    3979 1564795 *
   336   18.0  0.9  0.9  chr2                689463   689574 (58951055) C EnSpm-N40B_DR     DNA/CMC-EnSpm         (722)   4785    4674 1564796 *
   465   12.5  0.0  5.7  chr2                689484   689576 (58951053) C hAT-2n1_DR        DNA/hAT-Charlie       (160)   1050     963 1564797  
   280   23.0  2.7  3.8  chr2                689575   689593 (58951036) C Penelope-1_DR     LINE/Penelope         (336)   3978    3928 1564795 *
   422   13.1  0.0  1.9  chr2                689577   689592 (58951037) C Kolobok-1_DR      DNA/Kolobok-T2       (3376)   2927    2821 1564798  
   212   32.0  3.2  0.0  chr2                689593   689608 (58951021) C DNA7-N1_DR        DNA/Zisupton         (9163)   1254    1126 1564799  
  1117   11.1  0.6  0.6  chr2                690323   690503 (58950126) C DNA11TA1_DR       DNA/CMC-EnSpm           (1)    202      22 1564800  
   215   20.7  8.8  3.6  chr2                692004   692083 (58948546) C DNA-6-N2_DR       DNA                   (696)   4360    4277 1564801  
   902   15.9  0.6  0.6  chr2                692127   692290 (58948339) C EnSpm-N27_DR      DNA/CMC-EnSpm           (9)    164       1 1564802  
   252   20.7  5.6  3.3  chr2                692577   692666 (58947963) + EnSpm-N27B_DR     DNA/CMC-EnSpm            82    173     (0) 1564803  
   741   12.0  6.6  0.6  chr2                692970   693120 (58947509) + Tx1-30_DR         LINE/L1-Tx1            1804   1963   (264) 1564804  
   466   20.6  7.9  0.7  chr2                693368   693494 (58947135) + DNA-8-9_DR        DNA/hAT-Ac             3242   3377   (342) 1564805 *
  1667   11.5  1.8  4.0  chr2                693390   693670 (58946959) + SINE2-5_DR        SINE/tRNA-V-RTE           7    281     (1) 1564806  
   434   11.2 12.3  1.1  chr2                693603   693683 (58946946) C hAT-N142_DR       DNA/hAT?              (986)    450     361 1564807 *
  1777   15.3  4.6  0.0  chr2                693972   694318 (58946311) + Mariner-N38_DR    DNA/TcMar-Tc1           146    508    (39) 1564808  
   226   18.0  4.0  0.0  chr2                694519   694568 (58946061) + DNA9-4_DR         DNA                       9     60   (359) 1564809  
  1706   14.6  2.3  1.5  chr2                694583   695792 (58944837) C DNA9-4_DR         DNA                    (69)    350      42 1564810  
   705    3.6  0.0  0.0  chr2                695793   695876 (58944753) + piggyBac-N21_DR   DNA/PiggyBac?             1     84     (0) 1564811  
   444   12.2  1.1  3.3  chr2                695877   695968 (58944661) C DNA9-4_DR         DNA                   (327)     92       3 1564810  
   373   23.1 13.1  2.4  chr2                695969   696097 (58944532) + TDR19             DNA/hAT-Charlie          35    153   (252) 1564812  
   231   27.3  6.5  0.0  chr2                696376   696451 (58944178) C hAT-N94_DR        DNA/hAT-Charlie       (568)    503     423 1564813  
  1412    6.7  1.9  0.0  chr2                696452   696659 (58943970) + EnSpm-N4_DR       DNA/CMC-EnSpm             1    212     (0) 1564814  
   584   17.3  1.9  1.9  chr2                696734   696748 (58943881) C Merlin-1_DR       DNA/Merlin           (7845)   2682    2529 1564815  
   700   12.3  1.4  0.7  chr2                696749   696887 (58943742) C hAT-N21B_DR       DNA/hAT-Ac            (165)   1136     997 1564816  
   209   24.9 11.5  3.9  chr2                696921   697016 (58943613) C Mariner-N38_DR    DNA/TcMar-Tc1         (432)    115      13 1564817  
   430    9.4  0.0  1.6  chr2                697134   697198 (58943431) + ANGEL             DNA/Kolobok             246    309     (0) 1564818  
   243   27.2  2.4  2.4  chr2                697140   697153 (58943476) C IS3EU-4_DR        DNA/IS3EU           (10671)   4358    4323 1564819 *
   278   15.7  0.0  5.9  chr2                697154   697207 (58943422) C Helitron-2_DR     RC/Helitron         (15245)  12167   12117 1564820  
   251   25.0  2.6  1.3  chr2                697199   697210 (58943419) C EnSpm-8_DR        DNA/CMC-EnSpm        (1691)   7750    7673 1564821 *
   243   27.2  2.4  2.4  chr2                697208   697222 (58943407) C IS3EU-4_DR        DNA/IS3EU           (10671)   4322    4276 1564819 *
   679   14.4  9.5 11.9  chr2                697305   697370 (58943259) C LOOPERN4B_DR      DNA/Kolobok-T2        (173)    330     146 1564822  
   738    9.8  8.1  0.8  chr2                697371   697493 (58943136) + Kolobok-1N2_DR    DNA/Kolobok-T2          413    544   (146) 1564823  
   498   16.3  0.0  0.0  chr2                698174   698265 (58942364) C hAT-N91_DR        DNA/hAT-Ac              (0)    355     264 1564824 *
   783   15.8  2.1  0.7  chr2                698252   698391 (58942238) C Penelope-5_DR     LINE/Penelope         (488)   2388    2247 1564825 *
  1830   15.3 21.0  2.5  chr2                698275   698755 (58941874) + DNA8-23_DR        DNA                    1706   2273  (4466) 1564826  
   591   11.2  4.5  0.0  chr2                698755   698843 (58941786) C hAT-N185_DR       DNA/hAT?              (867)     93       1 1564827 *
   828   17.9  0.6  0.0  chr2                698844   699011 (58941618) C HATN1_DR          DNA/hAT               (240)    187      19 1564828  
   552   14.7 10.1  0.0  chr2                698844   698863 (58941766) C EnSpm-N44_DR      DNA/CMC-EnSpm        (7543)   1109     990 1564829 *
  1493    8.1  3.5  2.2  chr2                699485   699711 (58940918) C TDR20             DNA/Merlin              (9)    230       1 1564830  
   716   14.2  0.0  0.0  chr2                699750   699862 (58940767) C Mariner-10_DR     DNA/TcMar-Tc1        (1218)    379     267 1564831  
   662   14.0  1.8  0.0  chr2                699878   699991 (58940638) C LOOPERN4B_DR      DNA/Kolobok-T2         (19)    484     369 1564832 *
  5706    4.0  5.7  0.0  chr2                699987   700708 (58939921) C DNA-1-3B_DR       DNA/PIF-Harbinger       (0)    763       1 1564833  
   825   13.3  0.0  0.0  chr2                700709   700835 (58939794) + Kolobok-1N2_DR    DNA/Kolobok-T2          131    257   (433) 1564834  
  6385    5.7  4.7  0.7  chr2                701273   702127 (58938502) + TC1DR3B           DNA/TcMar-Tc1             1    889     (0) 1564835  
   732   19.1  0.7  0.0  chr2                702145   702291 (58938338) C LOOPERN4_DR       DNA/Kolobok-T2          (0)    917     770 1564836  
   231    8.6  0.0  0.0  chr2                702544   702578 (58938051) + DNA8-17_DR        DNA/hAT-Tip100         1306   1340   (473) 1564837 *
   256   19.2  1.9  0.0  chr2                702555   702606 (58938023) + SINE2-5_DR        SINE/tRNA-V-RTE          66    118   (164) 1564838 *
   568   15.4  0.8  8.0  chr2                702563   702696 (58937933) + hAT-N47B_DR       DNA/hAT-Tip100          653    777   (211) 1564839 *
   750   11.5 30.6  0.4  chr2                702578   702829 (58937800) + DNA8-25_DR        DNA                    2067   2376  (1591) 1564840  
   287   19.7  0.7 36.2  chr2                702610   703150 (58937479) C Harbinger-N17_DR  DNA/PIF-Harbinger     (948)    697     298 1564841 *
   683   18.8  2.4 16.7  chr2                702747   703122 (58937507) + P-1_DR            DNA/P                  7277   7606  (2362) 1564842  
   677   23.7  5.8 15.2  chr2                702981   703162 (58937467) + Zisupton-6_DR     DNA/Zisupton           8425   8770 (13346) 1564843 *
  1220   20.8  0.5 18.4  chr2                703123   703402 (58937227) C Zisupton-6_DR     DNA/Zisupton        (13225)   8891    8425 1564844  
   948   18.4  0.4 14.6  chr2                703163   703435 (58937194) C Penelope-1_DR     LINE/Penelope         (303)   4143    3905 1564845 *
   742   17.5 11.7  2.5  chr2                703300   703597 (58937032) C MuDR-2N1_DR       DNA/MULE-MuDR        (7602)   4623    4299 1564846 *
   976   12.1 17.5  0.0  chr2                703395   703600 (58937029) + HarbingerN3_DR    DNA/PIF-Harbinger       752    993    (71) 1564847  
   677   23.7  5.8 15.2  chr2                703601   703823 (58936806) + Zisupton-6_DR     DNA/Zisupton           8771   9198 (12918) 1564843 *
  1155   12.7  0.5  2.4  chr2                703629   703838 (58936791) C Mariner-N38_DR    DNA/TcMar-Tc1         (329)    218      13 1564848  
   815   18.1  2.2  0.0  chr2                704355   704536 (58936093) C EnSpm-N21_DR      DNA/CMC-EnSpm          (10)    469     284 1564849  
   714   15.1  0.0  0.8  chr2                704516   704635 (58935994) C TDR19             DNA/hAT-Charlie       (188)    217      99 1564850 *
   800   23.4  3.8  3.8  chr2                704535   704770 (58935859) C ENSPM-6_DR        DNA/CMC-EnSpm       (12957)  19659   19424 1564851 *
   975   21.1  5.2 13.4  chr2                704621   704635 (58935994) + ENSPM-6_DR        DNA/CMC-EnSpm         19243  19292 (13324) 1564852  
  2479   10.1  0.0  0.0  chr2                704636   704963 (58935666) C Harbinger-N10_DR  DNA/PIF-Harbinger       (0)    328       1 1564853  
   975   21.1  5.2 13.4  chr2                704964   705063 (58935566) + ENSPM-6_DR        DNA/CMC-EnSpm         19293  19653 (12963) 1564852  
   313   27.3  3.4  0.0  chr2                704987   705074 (58935555) C hAT-N127_DR       DNA/hAT-Charlie      (4425)   5891    5801 1564854 *
   951   13.1  0.6  1.1  chr2                705067   705244 (58935385) C Mariner-N38_DR    DNA/TcMar-Tc1          (12)    535     359 1564855  
   428   10.6 39.2  0.0  chr2                705122   705223 (58935406) + DNA2-7_DR         DNA                    2408   2668  (6982) 1564856 *
   555    2.3  0.0 13.5  chr2                705224   705324 (58935305) + DNA-8-29_DR       DNA/hAT-Tip100          815    903   (117) 1564857  
   485    2.7  0.0 17.1  chr2                705251   705339 (58935290) C Mariner-N29_DR    DNA/TcMar-ISRm11     (1082)    683     608 1564858 *
   234   13.6  0.0 20.3  chr2                705278   705360 (58935269) + L1-132_DR         LINE/L1                4002   4070   (516) 1564859 *
  1242   10.6  3.6  1.5  chr2                705323   705514 (58935115) C SINE2-1_DR        SINE/tRNA               (2)    196       1 1564860  
   428   10.6 39.2  0.0  chr2                705325   705338 (58935291) + DNA2-7_DR         DNA                    2669   2709  (6941) 1564856 *
   765   15.0 26.9  4.5  chr2                705543   705891 (58934738) C EnSpm-N21_DR      DNA/CMC-EnSpm          (55)    424       1 1564861  
   290   14.2  6.3 11.0  chr2                705913   706007 (58934622) C CryptonV-1_DR     DNA/Crypton-V       (15177)   2696    2606 1564862 *
  2776    4.2  1.1  3.3  chr2                705924   706291 (58934338) C SINE2-3_DR        SINE/tRNA-V-RTE         (8)    360       1 1564863  
   295   20.7  7.3  0.0  chr2                706225   706306 (58934323) + DNA8-10_DR        DNA/hAT-Ac             2744   2831  (1187) 1564864 *
  1224   18.3  8.4  2.4  chr2                706362   706719 (58933910) C hAT-N50B_DR       DNA/hAT-Ac            (369)    379       1 1564865  
   203    9.8  3.9  0.0  chr2                706869   706919 (58933710) C hAT-N178B_DR      DNA/hAT-Ac           (1674)    209     157 1564866  
   377   16.4 23.6  0.0  chr2                707367   707476 (58933153) + DNA8-13_DR        DNA/hAT-Tip100?           1    136   (522) 1564867  
   218   12.5  0.0  0.0  chr2                707466   707497 (58933132) + hAT-N94_DR        DNA/hAT-Charlie         795    826   (245) 1564868 *
   213   18.2  0.0  6.5  chr2                707629   707710 (58932919) + DNA9-3_DR         DNA/MULE-MuDR?          955   1031 (10348) 1564869  
   432   19.2  1.5 11.9  chr2                707880   708009 (58932620) C HE1_DR1           SINE/tRNA-V-RTE       (151)    251     134 1564870  
  1152    3.7  0.0  0.0  chr2                708038   708172 (58932457) C SINE2-3_DR        SINE/tRNA-V-RTE         (0)    368     234 1564871  
   216   24.3  1.3  1.3  chr2                708137   708211 (58932418) C hAT-N102_DR       DNA/hAT-Tip100         (45)    783     709 1564872 *
  1105    8.6  0.7  0.0  chr2                708173   708187 (58932442) + hAT-N167B_DR      DNA/hAT-Charlie        1243   1393   (180) 1564873  
  1104    8.8  3.5  2.3  chr2                708188   708199 (58932430) C DNAX-23_DR        DNA                  (1414)  10318   10212 1564874  
   327    5.7  0.0  1.9  chr2                708743   708796 (58931833) + DNA-2-17_DR       DNA/CMC-EnSpm           117    169   (716) 1564875 *
   601    5.5 12.8  7.3  chr2                708787   708903 (58931726) + DNA-2-17_DR       DNA/CMC-EnSpm           763    885     (0) 1564876  
   216    6.5  0.0  0.0  chr2                708951   708981 (58931648) + ANGEL             DNA/Kolobok              66     96   (213) 1564877  
   556   19.7  9.7  1.9  chr2                709050   709194 (58931435) C EnSpm-N27B_DR     DNA/CMC-EnSpm          (10)    163       8 1564878  
  1586   10.0 17.3  0.6  chr2                709318   709618 (58931011) C DNA8-17_DR        DNA/hAT-Tip100        (148)   1665    1315 1564879  
   345   21.2  0.0  0.0  chr2                709564   709629 (58931000) C DNA8-9_DR         DNA/hAT-Ac            (579)    872     807 1564880 *
   843   17.9 14.9  0.6  chr2                710009   710283 (58930346) C DNA-N15_DR        DNA                    (12)    393      80 1564881  
   200    7.8  7.3  7.3  chr2                710250   710304 (58930325) + DNA8-7_DR         DNA/hAT-Ac              181    235   (349) 1564882 *
   342   16.0 25.7  1.7  chr2                710630   710769 (58929860) C EnSpm-N27B_DR     DNA/CMC-EnSpm           (0)    173       1 1564883  
   404    1.8  1.7  7.0  chr2                711191   711250 (58929379) + Zisupton-7_DR     DNA/Zisupton           9707   9763  (7319) 1564884  
  1046   14.9  1.0  4.5  chr2                711420   711632 (58928997) + DNA11TA1B_DR      DNA/CMC-EnSpm             8    201     (2) 1564885  
   300   24.5  0.0  9.0  chr2                711704   711727 (58928902) C Zisupton-7_DR     DNA/Zisupton         (7172)   9910    9897 1564886  
   928   15.9  3.5  2.0  chr2                711728   711926 (58928703) + DNA11TA1B_DR      DNA/CMC-EnSpm             1    202     (1) 1564887  
   318   15.7 32.6  0.6  chr2                712508   712642 (58927987) + hAT-N170_DR       DNA/Merlin                1    178    (38) 1564888  
   254   18.1 12.1  0.0  chr2                714260   714342 (58926287) C EnSpm-N27B_DR     DNA/CMC-EnSpm          (70)    103      11 1564889  
   373   22.7  6.6  1.6  chr2                717288   717408 (58923221) + EnSpm-N27B_DR     DNA/CMC-EnSpm            43    169     (4) 1564890  
  2039    8.5 27.8  0.2  chr2                717413   717873 (58922756) C hAT-N155_DR       DNA/hAT-Tip100          (0)    588       1 1564891  
   339   11.3  0.0  7.1  chr2                717874   717965 (58922664) + hAT-N178B_DR      DNA/hAT-Ac              131    215  (1668) 1564892  
   276   23.8 19.6  0.0  chr2                717977   718119 (58922510) C EnSpm-N27B_DR     DNA/CMC-EnSpm           (1)    172       2 1564893  
   294   20.5 12.8  3.5  chr2                718197   718346 (58922283) + EnSpm-N27_DR      DNA/CMC-EnSpm             8    173     (0) 1564894  
   417   17.1 15.8  3.5  chr2                719965   720116 (58920513) + EnSpm-N27B_DR     DNA/CMC-EnSpm             3    172     (1) 1564895  
  1614   10.3  8.9  0.3  chr2                722514   722806 (58917823) C EnSpm-N21_DR      DNA/CMC-EnSpm           (0)    479     162 1564896  
   833   10.6  1.4 10.3  chr2                722816   723026 (58917603) + EnSpm-N4B_DR      DNA/CMC-EnSpm?           26    219     (1) 1564897  
   816   20.1  9.2  4.2  chr2                723148   723376 (58917253) + DNA7-N2_DR        DNA/hAT-hAT6           1397   1636   (378) 1564898 *
  2246   12.8  0.0  5.8  chr2                723178   723558 (58917071) C DNA8-17_DR        DNA/hAT-Tip100        (145)   1668    1309 1564899  
   507   19.0  6.8  4.4  chr2                723575   723829 (58916800) + EnSpm-N26B_DR     DNA/CMC-EnSpm             1    215     (6) 1564900  
   776   14.1  0.0  6.7  chr2                723918   724092 (58916537) C EnSpm-N21_DR      DNA/CMC-EnSpm         (315)    164       1 1564896  
   752   12.5 13.6  1.2  chr2                724239   724392 (58916237) C EnSpm-N27B_DR     DNA/CMC-EnSpm           (0)    173       1 1564901  
   272   16.7  1.9  0.0  chr2                724465   724518 (58916111) C EnSpm-N27B_DR     DNA/CMC-EnSpm           (4)    169     115 1564902  
  1273    6.0  2.2  0.0  chr2                724528   724709 (58915920) C DNA-TA-2_DR       DNA/CMC-EnSpm           (2)    194       9 1564903  
   332   13.7  0.0  0.0  chr2                724927   724977 (58915652) + EnSpm-N27B_DR     DNA/CMC-EnSpm             6     56   (117) 1564904  
   854   12.7  5.6 11.9  chr2                724994   725016 (58915613) + Zisupton-7_DR     DNA/Zisupton           9682   9828  (7254) 1564905  
  1239    8.6  2.5  1.0  chr2                725017   725216 (58915413) C DNA11TA1_DR       DNA/CMC-EnSpm           (0)    203       1 1564906  
   230   17.5 10.7  1.2  chr2                725217   725283 (58915346) + EnSpm-N27B_DR     DNA/CMC-EnSpm            95    168     (5) 1564907 *
   583   14.3  0.0  3.8  chr2                725263   725371 (58915258) C DNAX-23_DR        DNA                  (1404)  10397   10293 1564908 *
   662   10.8  0.0  0.0  chr2                725281   725373 (58915256) + hAT-N167B_DR      DNA/hAT-Charlie        1238   1330   (243) 1564909  
   551   20.4  0.0  0.0  chr2                725285   725387 (58915242) C EnSpm-N17_DR      DNA/TcMar            (1805)   3388    3286 1564910 *
   467   23.6  3.2  0.8  chr2                725287   725373 (58915256) C DNA8-10_DR        DNA/hAT-Ac            (167)   3851    3762 1564911 *
  1244    9.5  2.0  1.0  chr2                725374   725574 (58915055) C DNA11TA1_DR       DNA/CMC-EnSpm           (0)    203       1 1564912  
   299   18.3  8.4  0.0  chr2                725672   725742 (58914887) C DNA-X-3_DR        DNA                  (1017)    457     381 1564913  
  1599    3.1  0.5  0.5  chr2                726161   726355 (58914274) + hAT-N4C_DR        DNA/hAT-Charlie           1    195     (0) 1564914  
  1907   11.1 12.6  0.0  chr2                726595   726935 (58913694) + HE1_DR1           SINE/tRNA-V-RTE           1    384    (18) 1564915  
   211   19.0  1.7  0.0  chr2                727008   727065 (58913564) + Zisupton-6_DR     DNA/Zisupton          16684  16742  (5374) 1564916  
   841   15.4  0.7  0.0  chr2                728335   728477 (58912152) C TDR13D            DNA                     (0)    762     619 1564917 *
  1774   23.9  5.8  2.2  chr2                728368   728897 (58911732) C SAT-18_DR         Satellite             (522)   2943    2395 1564918 *
  5774    3.1  0.3  0.0  chr2                728897   729568 (58911061) + HarbingerN2_DR    DNA/PIF-Harbinger         1    674     (0) 1564919  
  4350   22.7  4.3  1.6  chr2                729569   730686 (58909943) C SAT-18_DR         Satellite             (322)   3143    1996 1564920  
  3249   18.1  8.4  3.2  chr2                730454   731223 (58909406) C TDR13D            DNA                    (48)    714       2 1564921 *
  1264   16.5  3.6  0.0  chr2                731495   731743 (58908886) C TDR2              DNA/TcMar-Tc1           (0)    937     680 1564922  
   521   23.6 14.7  0.4  chr2                731685   731888 (58908741) + DNA-N43_DR        DNA/TcMar-Fot1          485    717   (337) 1564923 *
  1411   30.5  2.9  5.2  chr2                731732   732455 (58908174) C IS3EU-4_DR        DNA/IS3EU             (187)  14842   14135 1564924 *
  2531   29.5  8.7  1.8  chr2                731832   732854 (58907775) + Zisupton-6_DR     DNA/Zisupton           8393   9484 (12632) 1564925  
   672   21.0  1.8  2.2  chr2                732618   732894 (58907735) C Kolobok-4_DR      DNA/Kolobok-T2       (1416)   5215    4940 1564926 *
   926   13.8  0.4  6.6  chr2                732653   732908 (58907721) + DNA8-25_DR        DNA                     628    868  (3099) 1564927  
   574    2.7  0.0  0.0  chr2                732881   732953 (58907676) C Mariner-8_DR      DNA/TcMar-Tc1         (165)   1429    1357 1564928 *
   879   15.8  0.0  2.4  chr2                733496   733664 (58906965) + LOOPERN6B_DR      DNA/Kolobok-T2?         183    347   (449) 1564929  
   266   20.6  3.2  0.0  chr2                733685   733698 (58906931) + hAT-N21B_DR       DNA/hAT-Ac              891    953   (346) 1564930  
   267   14.9  0.0  0.0  chr2                733699   733745 (58906884) C Mariner-6_DR      DNA/TcMar-Tc1        (1281)    348     302 1564931  
   229   16.3  4.1  0.0  chr2                733706   733754 (58906875) C EnSpm-N13_DR      DNA/CMC-EnSpm       (14186)   7963    7913 1564932 *
   237    7.7 18.5  3.2  chr2                733807   733860 (58906769) + MuDR-2_DR         DNA/MULE-MuDR         16197  16258  (7675) 1564933  
   486   23.0  2.0  0.0  chr2                733888   733905 (58906724) C Merlin-2_DR       DNA/Merlin           (9000)   4921    4902 1564934  
  8553    6.7  4.2  0.2  chr2                733906   735084 (58905545) C TC1DR3            DNA/TcMar-Tc1           (0)   1225       1 1564935  
   296   18.9  5.3 15.8  chr2                735479   735666 (58904963) + Mariner-6_DR      DNA/TcMar-Tc1            62    232  (1397) 1564936  
   222   21.0  5.9 11.7  chr2                735996   736265 (58904364) + Ginger1-2_DR      DNA/Ginger-1           2914   3169  (3453) 1564937 *
   663   23.9  3.7  4.4  chr2                736081   736378 (58904251) C hAT-N21B_DR       DNA/hAT-Ac            (296)   1005     710 1564938  
   731   24.7  4.7  2.3  chr2                737039   737051 (58903578) + DNA-6-N5B_DR      DNA                    1726   1822  (1701) 1564939  
  1391    7.6  2.2  0.0  chr2                737052   737236 (58903393) C TDR3B             DNA/hAT-Charlie         (0)    193       5 1564940  
   557   20.0  0.0  0.0  chr2                737167   737266 (58903363) + CryptonV-N5_DR    DNA/Crypton-V          3307   3406 (21131) 1564941 *
   220   23.7  2.1  6.6  chr2                737188   737282 (58903347) + EnSpm-N10_DR      DNA/CMC-EnSpm          6157   6247  (3061) 1564942 *
   731   24.7  4.7  2.3  chr2                737237   737249 (58903380) + DNA-6-N5B_DR      DNA                    1823   1941  (1582) 1564939  
   413    7.8  1.9 10.8  chr2                737371   737708 (58902921) + (TTA)n            Simple_repeat             1    358   (155) 1564943  
   215   11.0  2.4  0.0  chr2                737709   737790 (58902839) C hAT-N178B_DR      DNA/hAT-Ac           (1671)    212     129 1564944  
   413    7.8  1.9 10.8  chr2                737791   737934 (58902695) + (TTA)n            Simple_repeat           359    513     (0) 1564943  
   203   10.5  4.5  3.4  chr2                737958   738066 (58902563) + (TTA)n            Simple_repeat             2    180     (0) 1564943  
   245    7.3  0.0  0.0  chr2                738067   738134 (58902495) C DNA-1-7_DR        DNA/PIF-Harbinger     (693)    745     678 1564945 *
   256    1.8  0.0  0.0  chr2                738078   738132 (58902497) C DNA-6-N2_DR       DNA                   (792)   4264    4210 1564946  
   224    4.6  0.0  6.1  chr2                738133   738145 (58902484) C DNA-TA-4_DR       DNA/TcMar            (5087)   4706    4643 1564947 *
   227    9.6 44.2  0.0  chr2                738144   738195 (58902434) C SINE2-4_DR        SINE/tRNA-V-RTE        (64)    307     233 1564948  
   202   13.4  2.4  3.6  chr2                738146   738160 (58902469) C hAT-N177C_DR      DNA/hAT-Tip100       (1278)    454     371 1564949 *
   212   11.4  2.2  2.2  chr2                738167   738211 (58902418) C DNA7-N1_DR        DNA/Zisupton         (5700)   4717    4673 1564950  
  2455    5.6  1.7  4.0  chr2                738475   738828 (58901801) + HE2_DR            SINE/tRNA-V-RTE          18    363     (0) 1564951  
  1586   15.4  5.2  5.2  chr2                738517   738878 (58901751) C IS3EU-4_DR        DNA/IS3EU            (2254)  12775   12414 1564952 *
   524   25.0  3.8  3.2  chr2                738720   738905 (58901724) + CryptonV-N5_DR    DNA/Crypton-V          4074   4260 (20277) 1564953 *
   458   12.3  0.0  0.0  chr2                738856   738920 (58901709) + EnSpm-N17_DR      DNA/TcMar              3019   3083  (2110) 1564954 *
   203   21.1  0.0  0.0  chr2                738889   738926 (58901703) + CryptonV-N5_DR    DNA/Crypton-V          3563   3600 (20937) 1564955 *
   429    9.9  0.0  2.8  chr2                738944   739016 (58901613) C DNA-2-30_DR       DNA                   (305)     83      13 1564956  
   274   21.0  0.0 12.0  chr2                739027   739046 (58901583) C DNA-8-26_DR       DNA/hAT-Tip100        (747)   1427    1336 1564957  
   884   10.2  1.4  5.0  chr2                739401   739544 (58901085) + hAT-N167B_DR      DNA/hAT-Charlie        1240   1378   (195) 1564958  
   668   16.2  6.8  4.8  chr2                739545   739562 (58901067) C Merlin-1_DR       DNA/Merlin           (6413)   4114    3950 1564959  
   233    6.2  0.0  0.0  chr2                739560   739591 (58901038) + DNA-N15_DR        DNA                     102    133   (272) 1564960 *
   314   15.8  0.0  0.0  chr2                739589   739645 (58900984) + DNA-N15_DR        DNA                      77    133   (272) 1564961  
   305    8.9  0.0  0.0  chr2                739644   739688 (58900941) + DNA-N15_DR        DNA                      78    122   (283) 1564961 *
   299   12.3  8.6  1.6  chr2                739686   739743 (58900886) C DNA-5-8_DR        DNA/hAT-hAT5          (677)    803     742 1564962 *
   389    8.2  8.2  0.0  chr2                739693   739753 (58900876) + DNA-N15_DR        DNA                      68    133   (272) 1564963  
   278   11.1  0.0  0.0  chr2                739751   739795 (58900834) + DNA-N15_DR        DNA                      77    121   (284) 1564963 *
  1625   12.2  5.7  0.0  chr2                739803   740081 (58900548) + DNA-N15_DR        DNA                      78    372    (33) 1564964  
   221   20.0  2.8  2.8  chr2                740233   740304 (58900325) C EnSpm-7_DR        DNA/CMC-EnSpm        (3846)   7188    7117 1564965  
   262   26.9  9.4  1.5  chr2                740454   740703 (58899926) C hAT-N104_DR       DNA/hAT-Tip100        (255)    275      27 1564966 *
   933   15.2  3.5  0.0  chr2                740695   740865 (58899764) + SINE2-4_DR        SINE/tRNA-V-RTE         193    369     (2) 1564967 *
   976   14.9  1.9  0.0  chr2                740717   740877 (58899752) C DNA7-N2_DR        DNA/hAT-hAT6          (440)   1574    1411 1564968 *
  2356   20.3  3.0 12.2  chr2                740736   741151 (58899478) + Merlin-1_DR       DNA/Merlin             3977   4671  (5856) 1564969  
  2816    7.1  0.5  0.8  chr2                741152   741519 (58899110) C SINE2-3_DR        SINE/tRNA-V-RTE         (1)    367       1 1564970  
  2356   20.3  3.0 12.2  chr2                741520   741547 (58899082) + Merlin-1_DR       DNA/Merlin             4672   4721  (5806) 1564969  
  1275   17.8  9.4  1.1  chr2                741571   741911 (58898718) + DNA-2-30B_DR      DNA                      44    412     (1) 1564971  
   246   15.9  4.5  0.0  chr2                742257   742300 (58898329) C Harbinger-N19_DR  DNA/PIF-Harbinger       (0)    623     578 1564972  
  1112   18.4  2.8  1.9  chr2                742307   742561 (58898068) C DNA-N15_DR        DNA                    (72)    333      77 1564973  
   207   20.8  0.0  0.0  chr2                742559   742606 (58898023) + Zisupton-7_DR     DNA/Zisupton          16608  16655   (427) 1564974 *
   304   10.0  0.0  0.0  chr2                742566   742615 (58898014) C DNA-N15_DR        DNA                   (279)    126      77 1564975  
   287   12.3  8.6  1.6  chr2                742569   742626 (58898003) C hAT-N53_DR        DNA/hAT-Ac?           (959)   1837    1778 1564976 *
   234   18.8  0.0  0.0  chr2                742613   742660 (58897969) C Zisupton-7_DR     DNA/Zisupton        (16606)    476     429 1564977 *
   360    4.3  0.0  0.0  chr2                742624   742669 (58897960) C DNA-N15_DR        DNA                   (283)    122      77 1564978  
   255   25.3  7.2  0.0  chr2                742642   742666 (58897963) C hAT-N53B_DR       DNA/hAT-Ac           (2628)   1549    1462 1564979 *
   401   10.5  0.0  0.0  chr2                742667   742723 (58897906) C DNA-N15_DR        DNA                   (272)    133      77 1564980  
   297   12.3  8.6  1.6  chr2                742677   742734 (58897895) C hAT-N53_DR        DNA/hAT-Ac?           (959)   1837    1778 1564976 *
   413    8.8  0.0  0.0  chr2                742721   742777 (58897852) C DNA-N15_DR        DNA                   (272)    133      77 1564981  
   319    8.9  8.8  1.6  chr2                742732   742788 (58897841) C hAT-N53_DR        DNA/hAT-Ac?           (959)   1837    1779 1564976 *
   275   21.7  7.2  0.0  chr2                742750   742774 (58897855) C hAT-N53B_DR       DNA/hAT-Ac           (2628)   1549    1462 1564982 *
   413    8.8  0.0  0.0  chr2                742775   742831 (58897798) C DNA-N15_DR        DNA                   (272)    133      77 1564983  
   319   13.7 49.6  4.3  chr2                742786   742803 (58897826) C hAT-N53_DR        DNA/hAT-Ac?           (959)   1837    1777 1564976 *
   280   21.7  7.2  0.0  chr2                742804   742828 (58897801) C hAT-N53B_DR       DNA/hAT-Ac           (2628)   1549    1462 1564984  
   414    8.8  0.0  0.0  chr2                742829   742885 (58897744) C DNA-N15_DR        DNA                   (272)    133      77 1564985  
   319   13.7 49.6  4.3  chr2                742887   742922 (58897707) C hAT-N53_DR        DNA/hAT-Ac?           (959)   1776    1641 1564976  
   578   11.4  0.0  0.0  chr2                742926   743013 (58897616) + DNA-1-11_DR       DNA                     155    242   (482) 1564986  
  2246    9.8  8.2  0.6  chr2                743014   743353 (58897276) + SINE2-3_DR        SINE/tRNA-V-RTE           1    366     (2) 1564987  
   857   13.1  0.8  0.0  chr2                743363   743492 (58897137) + DNA-1-11_DR       DNA                     257    387   (337) 1564988  
  1862   10.2  0.0  0.0  chr2                743494   743748 (58896881) C HATN8_DR          DNA/Zisupton            (0)    255       1 1564989  
  1946    8.1  2.7 13.7  chr2                743751   744123 (58896506) + DNA-1-11_DR       DNA                     388    724     (0) 1564990  
  3894    3.5  2.3  1.0  chr2                744344   744828 (58895801) C L2-1_DR           LINE/L2                 (0)   4985    4495 1564991  
  1983   11.9  7.2  0.0  chr2                744827   745145 (58895484) C HE1_DR1           SINE/tRNA-V-RTE        (60)    342       1 1564992 *
   278   23.1  6.2  0.0  chr2                745093   745157 (58895472) + DNA8-10_DR        DNA/hAT-Ac             2749   2817  (1201) 1564993 *
   206   21.4  4.0  5.5  chr2                745936   746009 (58894620) C Harbinger-N31_DR  DNA/PIF-Harbinger     (153)    532     460 1564994  
  1800   12.2  7.1 35.3  chr2                746053   746789 (58893840) C DIRS-4N2_DR       LTR/Ngaro              (10)   5980    5398 1564995  
  1041   16.3  5.2  0.8  chr2                746788   747016 (58893613) C DNA-2-30B_DR      DNA                    (33)    380     142 1564996 *
   710   15.2 22.7  4.2  chr2                747017   747069 (58893560) + DNA-2-30_DR       DNA                      30    361    (27) 1564997  
   202   16.9  3.5  2.3  chr2                747022   747106 (58893523) C hAT-N178B_DR      DNA/hAT-Ac           (1625)    258     173 1564998 *
  1633   10.4  5.0  0.4  chr2                747280   747539 (58893090) C EnSpm-N5_DR       DNA/CMC-EnSpm          (18)    272       1 1564999  
   299    8.3  0.0  0.0  chr2                747579   747626 (58893003) + DNA-2-30B_DR      DNA                     335    382    (31) 1565000  
   236   11.3 29.0  0.0  chr2                747596   747657 (58892972) + HATN12B_DR        DNA/hAT-Ac              343    422   (273) 1565001 *
   560   18.4 25.4  0.5  chr2                747665   747833 (58892796) C DNA9-3_DR         DNA/MULE-MuDR?       (9674)   1705    1495 1565002 *
  1585   20.4  9.9  5.6  chr2                747692   747928 (58892701) + DNA8-23_DR        DNA                    4472   4709  (2030) 1565003  
  1835   13.4 13.0  0.8  chr2                747929   748259 (58892370) + SINE2-4_DR        SINE/tRNA-V-RTE           1    371     (0) 1565004  
   628   17.4  0.0  0.8  chr2                748151   748272 (58892357) + DNA-TA-4_DR       DNA/TcMar              4550   4670  (5125) 1565005 *
   235   15.9  2.3  0.0  chr2                748261   748304 (58892325) + Mariner-N31_DR    DNA/TcMar-Tc1           451    495    (45) 1565006 *
   258   14.9  4.3  4.3  chr2                748267   748336 (58892293) + hAT-N202_DR       DNA/hAT-Tip100          877    946   (939) 1565007  
   254   18.6  0.0  4.3  chr2                748295   748320 (58892309) + ENSPM-6_DR        DNA/CMC-EnSpm         14394  14463 (18153) 1565008 *
   272   10.6  0.0  0.0  chr2                748321   748367 (58892262) + DNAX-25_DR        DNA/Zisupton           2077   2123  (1304) 1565009  
   288   12.5  1.8  1.8  chr2                748687   748743 (58891886) C Harbinger-N28_DR  DNA/PIF-Harbinger     (574)     88      32 1565010  
  2933    5.2  5.9  0.0  chr2                749225   749611 (58891018) + TC1DR3            DNA/TcMar-Tc1             1    410   (815) 1565011  
   525   12.1 12.1  0.0  chr2                749612   749710 (58890919) + Merlin-2_DR       DNA/Merlin             4839   4949  (8972) 1565012  
   389   16.2 11.4  2.1  chr2                749671   749758 (58890871) C Merlin-2_DR       DNA/Merlin           (8976)   4945    4850 1565012 *
   592    5.6  0.0  0.0  chr2                749821   749891 (58890738) + TDR23             DNA                     673    743   (404) 1565013  
   324   16.6  1.9 18.0  chr2                749878   749980 (58890649) C CryptonV-1_DR     DNA/Crypton-V       (15179)   2694    2606 1565014 *
  2857    4.4  1.1  3.8  chr2                749889   750266 (58890363) C SINE2-3_DR        SINE/tRNA-V-RTE         (0)    368       1 1565015  
   246   25.9  5.9  0.0  chr2                750267   750295 (58890334) C DNA8-9_DR         DNA/hAT-Ac            (639)    812     779 1565016 *
  2385    9.0  9.9  1.2  chr2                750257   750650 (58889979) + TDR23             DNA                     719   1146     (1) 1565017  
   214   22.6  1.9  0.0  chr2                750652   750704 (58889925) C CR1-54_DR         LINE/L2               (250)    553     500 1565018  
   253   14.5  4.8  0.0  chr2                751224   751285 (58889344) + L1-56_DR          LINE/L1                4817   4881   (101) 1565019 *
   271   10.0  0.0  0.0  chr2                751238   751287 (58889342) C Merlin-1_DR       DNA/Merlin           (2997)   7530    7481 1565020  
   249    3.8 17.0  0.0  chr2                751248   751300 (58889329) + Harbinger-5_DR    DNA/PIF-Harbinger       710    771  (5888) 1565021 *
   223   13.0  0.0  1.9  chr2                751252   751306 (58889323) + Ginger1-2_DR      DNA/Ginger-1           5000   5053  (1569) 1565022 *
   490   17.9  2.1  3.5  chr2                751324   751468 (58889161) C DNA-2-30B_DR      DNA                    (29)    384     242 1565023  
  2691    6.1  2.2  1.6  chr2                751524   751889 (58888740) C SINE2-3_DR        SINE/tRNA-V-RTE         (0)    368       1 1565024  
   907   18.6  4.0  0.0  chr2                751735   751911 (58888718) C EnSpm-N11_DR      DNA/CMC-EnSpm        (3623)   1730    1547 1565025 *
   244   20.8  2.1  0.0  chr2                751919   751966 (58888663) + EnSpm-N17_DR      DNA/TcMar              3084   3132  (2061) 1565026 *
   315   13.6  0.0  0.0  chr2                751926   751969 (58888660) + DNA6-6_DR         DNA                    4257   4300  (6981) 1565027 *
   719   11.6 25.0  2.3  chr2                751931   751974 (58888655) + hAT-N47B_DR       DNA/hAT-Tip100          506    720   (268) 1565028  
   891    6.9  5.3  1.5  chr2                751975   752106 (58888523) + SINE2-4_DR        SINE/tRNA-V-RTE         174    310    (61) 1565029 *
  1016   12.5  8.6  1.5  chr2                752106   752292 (58888337) + ENSPM-6_DR        DNA/CMC-EnSpm         22550  22749  (9867) 1565030  
   565    5.6  0.0  0.0  chr2                752293   752363 (58888266) + TDR9              DNA                       2     72   (136) 1565031  
   513   11.8  2.0  5.3  chr2                752373   752390 (58888239) C DNA-8-9_DR        DNA/hAT-Ac           (1563)   2156    2062 1565032  
   307   20.9  0.0  0.0  chr2                752420   752510 (58888119) C HATN1_DR          DNA/hAT               (219)    208     118 1565033 *
   844   13.0  1.2  1.8  chr2                752508   752672 (58887957) C DNA-2-30B_DR      DNA                     (8)    405     242 1565034  
   366   22.6  1.8 22.8  chr2                752673   752782 (58887847) + HATN12B_DR        DNA/hAT-Ac              159    386   (309) 1565035 *
   381   13.8 11.3  4.4  chr2                752695   752800 (58887829) C DNA-2-30_DR       DNA                   (275)    113       1 1565036  
   245   25.0  7.5  1.8  chr2                752801   752890 (58887739) + Dada-U1A_DR       DNA/Dada               3708   3803  (7176) 1565037 *
   284   20.7 16.1  0.0  chr2                752801   752887 (58887742) C CryptonV-3_DR     DNA/Crypton-V       (22379)   1074     974 1565038  
   269   23.7 16.7  0.0  chr2                752888   752914 (58887715) C DNAX-25_DR        DNA/Zisupton         (1525)   1902    1770 1565039  
   249   22.4  0.0  3.2  chr2                753062   753158 (58887471) C HATN1_DR          DNA/hAT               (218)    209     116 1565040 *
   681   18.1  4.9 26.2  chr2                753154   753640 (58886989) + DNA-2-30B_DR      DNA                       9    413     (0) 1565041  
   252   21.0  7.1  3.5  chr2                753641   753702 (58886927) C ENSPM-6_DR        DNA/CMC-EnSpm         (822)  31794   31730 1565042  
   211   25.4  1.7  1.7  chr2                753659   753718 (58886911) + Polinton-4N1_DR   DNA/Maverick           4776   4835  (5601) 1565043 *
  2406   16.8  6.5 10.5  chr2                753994   754697 (58885932) C DNA-6-N1_DR       DNA                     (0)    708      30 1565044  
   512   23.0  0.0  4.5  chr2                754495   754839 (58885790) C SAT-25_DR         Satellite               (5)    872     415 1565045 *
   508   21.1  1.2 10.1  chr2                754840   755097 (58885532) C DNA-6-N1_DR       DNA                   (442)    266      30 1565046 *
   651   22.9  1.1 10.0  chr2                755021   756126 (58884503) C DNA-6-N1_DR       DNA                   (439)    269      20 1565046  
   512   23.0  0.0  4.5  chr2                755098   755407 (58885222) C SAT-25_DR         Satellite               (5)    414       1 1565045 *
   472   24.3  0.2  4.2  chr2                755615   756239 (58884390) C SAT-25_DR         Satellite               (5)    856     129 1565047  
   435   25.9  0.0  1.3  chr2                756240   756399 (58884230) C DNA-6-N1_DR       DNA                   (442)    266     109 1565048 *
   854   21.5  0.5  0.5  chr2                756383   756606 (58884023) C DNA-6-N1_DR       DNA                   (465)    243      20 1565049  
   472   24.3  0.2  4.2  chr2                756400   756507 (58884122) C SAT-25_DR         Satellite               (5)    128       1 1565047 *
  3017    8.6  1.5  3.9  chr2                756608   757080 (58883549) + Kolobok-N6_DR     DNA/Kolobok-T2?           1    462     (5) 1565050  
  2020   15.0  2.4  1.9  chr2                757448   757856 (58882773) C DNA-2-30B_DR      DNA                     (2)    411       1 1565051  
  1279    7.3  5.0  0.0  chr2                757864   758042 (58882587) + DNA8-19_DR        DNA/Merlin              119    306     (0) 1565052  
  1290   16.6  2.5  4.8  chr2                758043   758348 (58882281) + I-3_DR            LINE/I                 5128   5426     (0) 1565053  
   553   16.7  0.8  4.3  chr2                758385   758503 (58882126) C DNAX-23_DR        DNA                  (1394)  10407   10293 1565054 *
   611   12.2  3.1  0.0  chr2                758407   758504 (58882125) + TDR17B            DNA/Sola-1              390    490  (1056) 1565055 *
  1515   24.7  7.2  5.5  chr2                758421   758976 (58881653) + DNA8-23_DR        DNA                    1704   2268  (4471) 1565056 *
  2120    5.9  0.3  1.7  chr2                758701   758992 (58881637) C hAT-N137_DR       DNA/hAT-Ac            (951)   2620    2333 1565057  
  1697   21.0 10.3  1.3  chr2                758818   759477 (58881152) C Ngaro1_DR         LTR/Ngaro             (214)   6855    6131 1565058 *
   544   14.9  1.9  0.0  chr2                759476   759582 (58881047) + Mariner-N38_DR    DNA/TcMar-Tc1            71    179   (368) 1565059 *
   396   16.6  4.2  7.9  chr2                759483   759583 (58881046) C Dada-U1A_DR       DNA/Dada             (7170)   3809    3713 1565060 *
  2010    8.4 12.6  8.4  chr2                759584   759948 (58880681) + Harbinger-2_DR    DNA/PIF-Harbinger         2    380  (3947) 1565061 *
  2438    9.2  0.0  0.0  chr2                759947   760271 (58880358) + Harbinger-2_DR    DNA/PIF-Harbinger      4002   4326     (1) 1565062  
  1525   14.7  5.7  0.0  chr2                760275   760573 (58880056) + Mariner-N38_DR    DNA/TcMar-Tc1           181    496    (51) 1565063  
   731   24.4 11.6  7.1  chr2                760574   761000 (58879629) + ENSPM-6_DR        DNA/CMC-EnSpm         14189  14944 (17672) 1565064  
   537    8.9  0.0  0.0  chr2                760893   761015 (58879614) + Polinton-4N1_DR   DNA/Maverick           4711   4833  (5603) 1565065 *
   429    6.3  0.0  1.0  chr2                760932   761028 (58879601) C EnSpm-N14_DR      DNA/CMC-EnSpm         (929)   3651    3556 1565066 *
   747   15.1  6.3  0.0  chr2                761012   761170 (58879459) + DNA-2-30B_DR      DNA                      10    178   (235) 1565067  
   209   12.9  0.0  0.0  chr2                761256   761286 (58879343) C EnSpm-N27B_DR     DNA/CMC-EnSpm         (120)     53      23 1565068 *
   295   19.8  1.3  8.3  chr2                761265   761341 (58879288) + EnSpm-N27B_DR     DNA/CMC-EnSpm           102    173     (0) 1565069  
   562    9.8 26.5  0.0  chr2                761464   761565 (58879064) C HATN8_DR          DNA/Zisupton            (0)    255     127 1565070  
   274   10.0  0.0  0.0  chr2                761680   761719 (58878910) + EnSpm-N27B_DR     DNA/CMC-EnSpm           109    148    (25) 1565071  
   228   19.6  0.0  0.0  chr2                761854   761899 (58878730) + EnSpm-N27B_DR     DNA/CMC-EnSpm           123    168     (5) 1565072  
   482    6.2 13.8  0.0  chr2                762073   762152 (58878477) + TDR2              DNA/TcMar-Tc1            51    141   (796) 1565073  
   352   11.8  0.0  0.0  chr2                762251   762301 (58878328) + EnSpm-N27B_DR     DNA/CMC-EnSpm           123    173     (0) 1565074  
   287   18.6  3.4  0.0  chr2                762434   762492 (58878137) + EnSpm-N27B_DR     DNA/CMC-EnSpm           113    173     (0) 1565075  
   250   10.5  0.0  0.0  chr2                762568   762605 (58878024) + EnSpm-N27B_DR     DNA/CMC-EnSpm           121    158    (15) 1565076  
   319   15.3  2.5  3.8  chr2                762656   762761 (58877868) + EnSpm-N27B_DR     DNA/CMC-EnSpm           123    173     (0) 1565077  
   232   17.7  0.0  5.9  chr2                762808   762861 (58877768) + EnSpm-N27B_DR     DNA/CMC-EnSpm           123    173     (0) 1565078  
   431   21.0  1.5  5.3  chr2                762983   763118 (58877511) C hAT-25_DR         DNA/hAT-Charlie        (44)   2356    2226 1565079 *
   507   14.9  0.0  0.0  chr2                763008   763128 (58877501) + DNA7-N1_DR        DNA/Zisupton           9201   9321  (1096) 1565080 *
  1123   13.8  0.2  0.2  chr2                763021   763331 (58877298) C Zisupton-6_DR     DNA/Zisupton        (13287)   8829    8403 1565081  
   420   26.5  0.0  0.6  chr2                763129   763164 (58877465) + EnSpm-N13_DR      DNA/CMC-EnSpm         17596  17738  (4411) 1565082 *
   234   15.2  0.0  4.3  chr2                763769   763816 (58876813) + HATN12_DR         DNA/hAT-Ac              272    317   (262) 1565083  
  2318    8.8 20.4  1.0  chr2                764202   764628 (58876001) + TDR2              DNA/TcMar-Tc1            28    536   (401) 1565084  
   302   21.7  0.0  0.0  chr2                764623   764682 (58875947) + hAT-N31_DR        DNA/hAT-Ac              609    668   (794) 1565085 *
   373   11.0  0.6  0.6  chr2                764684   764750 (58875879) C TDR24             DNA                     (2)    442     390 1565086  
   302   16.1  1.8  1.8  chr2                764752   764807 (58875822) C piggyBac-N1_DR    DNA/PiggyBac           (30)    975     920 1565087  
  3350    6.6  3.6  4.0  chr2                764808   765310 (58875319) C hAT-N32_DR        DNA/hAT-Charlie         (0)    501       1 1565088  
  7060    6.4  0.4  0.2  chr2                765311   766235 (58874394) C piggyBac-N1_DR    DNA/PiggyBac           (78)    927       1 1565089  
  1785   12.6  9.1  0.3  chr2                766237   766586 (58874043) C TDR24             DNA                    (54)    390      10 1565086  
   211   10.7  0.0  0.0  chr2                766583   766610 (58874019) + hAT-N31_DR        DNA/hAT-Ac              660    687   (775) 1565090 *
   248   20.4 13.0  0.0  chr2                767311   767326 (58873303) + EnSpm-6N1_DR      DNA/CMC-EnSpm          1100   1221  (8015) 1565091  
   451    8.5 11.0  0.0  chr2                767337   767418 (58873211) + DNAX-25_DR        DNA/Zisupton           1198   1288  (2139) 1565092  
  9807    3.9  1.0  0.0  chr2                767421   768614 (58872015) C Harbinger-4N1C_DR DNA/PIF-Harbinger       (0)   1206       1 1565093  
   232   19.0  2.5  7.9  chr2                768615   768681 (58871948) + EnSpm-N36B_DR     DNA/CMC-EnSpm          2756   2818   (598) 1565094 *
  1272   16.9  3.0  1.1  chr2                768618   768886 (58871743) + Mariner-N38_DR    DNA/TcMar-Tc1           206    479    (68) 1565095  
  1449   10.7  0.0  0.9  chr2                768909   769143 (58871486) + hAT-N49_DR        DNA/hAT-Ac              849   1081    (30) 1565096  
   445    9.9  0.0  0.0  chr2                769142   769212 (58871417) + L2-16_DRe         LINE/Rex-Babar         3273   3343   (946) 1565097 *
   555    7.2  3.4  0.0  chr2                769225   769303 (58871326) + hAT-N22C_DR       DNA/hAT-Ac              236    301   (393) 1565098  
  2703    2.8  0.0  0.3  chr2                769304   769623 (58871006) C hAT-N78_DR        DNA/hAT-Charlie         (0)    319       1 1565099  
   781   16.8  5.6  6.6  chr2                769627   769824 (58870805) + hAT-N22_DR        DNA/hAT-Ac             1346   1541   (197) 1565100  
   859   10.9  9.4  1.2  chr2                769829   769977 (58870652) C LTR-11_DR-LTR     LTR                    (32)    161       1 1565101  
   938   18.1 11.8  2.0  chr2                770556   770826 (58869803) + DNA8-19_DR        DNA/Merlin                2    298     (8) 1565102  
  2148    3.5  0.0  0.0  chr2                770842   771096 (58869533) + HATN8_DR          DNA/Zisupton              1    255     (0) 1565103  
   278   12.8 13.9  1.1  chr2                771157   771235 (58869394) + TDR20             DNA/Merlin              151    239     (0) 1565104  
   658   18.4  5.9  0.0  chr2                771328   771479 (58869150) + DNA8-19_DR        DNA/Merlin               57    217    (89) 1565105 *
  1022   11.9  1.6  4.9  chr2                771476   771669 (58868960) C DIRS-1-LTR_DR     LTR/Ngaro             (597)   5834    5666 1565106  
   217   15.9  0.0  4.5  chr2                771665   771682 (58868947) C EnSpm-N10_DR      DNA/CMC-EnSpm        (6581)   2727    2712 1565107 *
  4487    4.2  2.0  0.0  chr2                771683   772226 (58868403) C Harbinger-8N1_DR  DNA/PIF-Harbinger       (0)    555       1 1565108  
  1925   16.4  4.8  3.3  chr2                772246   772637 (58867992) C DIRS-1-LTR_DR     LTR/Ngaro             (220)    402       5 1565106  
   246   16.4 14.9  1.2  chr2                772638   772711 (58867918) C DNA8-19_DR        DNA/Merlin            (222)     84       1 1565109  
   228    3.5  0.0  0.0  chr2                772798   772826 (58867803) + DNA8-19_DR        DNA/Merlin               63     91   (215) 1565110  
  1172   13.3  0.0  1.6  chr2                772834   772860 (58867769) C EnSpm-N10_DR      DNA/CMC-EnSpm        (4674)   4634    4611 1565111  
  4631    4.0  0.4  0.0  chr2                772861   773413 (58867216) + Harbinger-8N1_DR  DNA/PIF-Harbinger         1    555     (0) 1565112  
  1037   17.2  0.1  0.7  chr2                773393   773592 (58867037) + hATN-28_DRe       DNA/hAT-Charlie           1    203     (0) 1565113 *
   521   23.1  4.7  7.9  chr2                773593   773650 (58866979) + hAT-N154_DR       DNA/hAT-Tip100          343    393  (1002) 1565114  
   468   13.3 21.5  4.9  chr2                773599   773756 (58866873) + DNA8-19_DR        DNA/Merlin              116    298     (8) 1565115 *
   405   18.3  2.4  1.2  chr2                774196   774278 (58866351) C DNA-X-3_DR        DNA                  (1003)    471     388 1565116 *
  2322    7.0  3.3  9.7  chr2                774206   774601 (58866028) C HE1_DR1           SINE/tRNA-V-RTE        (28)    374       2 1565117  
   366   16.5  2.2  4.6  chr2                774528   774616 (58866013) + DNA8-10_DR        DNA/hAT-Ac             2739   2825  (1193) 1565118 *
  2151    6.3  4.6  0.0  chr2                775020   775303 (58865326) + DNA14-5-1_DR      DNA                      76    372   (321) 1565119  
   520    9.8 32.8  1.8  chr2                775300   775424 (58865205) + DNA14-5-1_DR      DNA                     531    693     (0) 1565120 *
   330    8.5  0.0  0.0  chr2                775430   775476 (58865153) C DNA-N15_DR        DNA                   (267)    138      92 1565121  
   238   17.9  3.5  1.7  chr2                775466   775522 (58865107) C DNA-N15_DR        DNA                   (253)    152      95 1565121 *
   314   12.3  8.8  3.6  chr2                775527   775646 (58864983) C DNA-N15_DR        DNA                   (261)    144      16 1565121  
   311   11.9  3.3  3.3  chr2                775615   775675 (58864954) C DNA-N15_DR        DNA                   (253)    152      92 1565122 *
   219   16.4  5.3  3.5  chr2                775665   775721 (58864908) C DNA-N15_DR        DNA                   (253)    152      95 1565122 *
   359   12.7  4.8  0.0  chr2                775710   775772 (58864857) C DNA-N15_DR        DNA                   (244)    161      96 1565122  
   225   15.0  0.0  0.0  chr2                775778   775817 (58864812) C DNA-N15_DR        DNA                   (263)    142     103 1565121  
   218   14.8  0.0 10.4  chr2                775862   775914 (58864715) C hAT-N160_DR       DNA/hAT-Ac            (907)   1257    1210 1565123 *
   261   16.0  0.0  0.0  chr2                775868   775917 (58864712) C DNA-N15_DR        DNA                   (261)    144      95 1565121  
   254   17.5  7.0  0.0  chr2                775910   775966 (58864663) C DNA-N15_DR        DNA                   (253)    152      92 1565121 *
   332    9.8  8.2  0.0  chr2                775953   776013 (58864616) C DNA-N15_DR        DNA                   (245)    160      95 1565121  
   303   15.2  4.5  0.0  chr2                776003   776068 (58864561) C DNA-N15_DR        DNA                   (245)    160      92 1565121 *
   253   23.8  0.0  3.2  chr2                776055   776119 (58864510) C Zisupton-7_DR     DNA/Zisupton        (16584)    498     436 1565124 *
   304   15.7  0.0  0.0  chr2                776070   776120 (58864509) C DNA-N15_DR        DNA                   (263)    142      92 1565121 *
   321    9.8  3.9  0.0  chr2                776120   776170 (58864459) C DNA-N15_DR        DNA                   (261)    144      92 1565121 *
   409    9.1  4.5  0.0  chr2                776157   776222 (58864407) C DNA-N15_DR        DNA                   (245)    160      92 1565125  
   261   12.2  4.1  0.0  chr2                776224   776272 (58864357) C DNA-N15_DR        DNA                   (263)    142      92 1565121 *
   292   13.6  3.3  3.3  chr2                776262   776322 (58864307) C DNA-N15_DR        DNA                   (253)    152      92 1565121  
   251   16.1  3.5  1.7  chr2                776312   776368 (58864261) C DNA-N15_DR        DNA                   (253)    152      95 1565121 *
   426   17.5 17.2  1.4  chr2                776361   776482 (58864147) C DNA-N15_DR        DNA                   (253)    152      12 1565126  
   223   16.4 11.6  2.7  chr2                776560   776628 (58864001) + EnSpm-9_DR        DNA/CMC-EnSpm           905    979  (7641) 1565127  
   697   19.9  1.9  6.6  chr2                777492   777696 (58862933) + DNA-2-30B_DR      DNA                      51    246   (167) 1565128  
   354    8.5  0.0  3.4  chr2                777698   777756 (58862873) C EXPANDER1_DR      LINE/RTE-BovB           (5)   3360    3304 1565129  
  6311    4.5  7.0  0.0  chr2                777757   778560 (58862069) + HarbingerN4_DR    DNA/PIF-Harbinger         1    860     (0) 1565130  
  3361   11.1  0.0  0.0  chr2                778561   779023 (58861606) C EXPANDER1_DR      LINE/RTE-BovB          (59)   3306    2844 1565129  
   585    6.8  0.0  0.0  chr2                779014   779086 (58861543) + DNA2-7_DR         DNA                    5484   5556  (4094) 1565131 *
   326   16.1  0.0  0.0  chr2                779037   779092 (58861537) C hAT-N25_DR        DNA/hAT-Ac            (650)    179     124 1565132 *
   415   16.7  6.7  0.0  chr2                779257   779346 (58861283) + hAT-N146_DR       DNA/hAT-Charlie         174    269     (4) 1565133  
  1835    8.2  4.3  0.0  chr2                779377   779633 (58860996) + HATN3B_DR         DNA/hAT-Tip100          712    979     (0) 1565134  
   201   12.5  0.0  0.0  chr2                779771   779818 (58860811) C DNA6-6_DR         DNA                  (1268)  10013    9966 1565135 *
   250   17.0  0.0  0.0  chr2                779781   779833 (58860796) C EnSpm-9_DR        DNA/CMC-EnSpm        (7663)    957     905 1565136  
   951   11.7  8.7  1.1  chr2                780269   780441 (58860188) + TE-X-16_DR        DNA/Crypton-A            29    214   (139) 1565137  
  2460    5.5  3.1  0.0  chr2                780451   780776 (58859853) + TC1DR3            DNA/TcMar-Tc1           890   1225     (0) 1565138  
   431   17.5  6.7  4.1  chr2                780777   780825 (58859804) + Merlin-2_DR       DNA/Merlin             4898   4949  (8972) 1565139  
   306   15.7  2.8  2.8  chr2                780777   780848 (58859781) + Mariner-N19_DR    DNA/TcMar-ISRm11        707    778   (708) 1565140 *
   767   17.6 12.3  0.0  chr2                781124   781293 (58859336) + DNA-N21_DR        DNA/hAT-Charlie?          1    191   (143) 1565141  
  6246   20.1  2.3  5.2  chr2                781331   783027 (58857602) + SAT-19_DR         Satellite                37   1687    (88) 1565142  
   225   15.0  1.4  8.8  chr2                783325   783397 (58857232) C Polinton-1_DR     DNA/Maverick         (1280)  17205   17138 1565143 *
   227   18.4  0.0  4.0  chr2                783359   783437 (58857192) C Merlin-1_DR       DNA/Merlin           (3005)   7522    7447 1565144  
   223   21.0  2.2  6.8  chr2                783438   783450 (58857179) + hAT-2n1_DR        DNA/hAT-Charlie        1076   1163    (47) 1565145  
   340    8.2  0.0  0.0  chr2                783852   783912 (58856717) + Gypsy98-LTR_Dr    LTR/Gypsy               167    227  (1557) 1565146 *
   369   10.3  4.1  1.0  chr2                783867   783964 (58856665) + hAT-N159_DR       DNA/hAT-Ac             1558   1658   (164) 1565147  
   227   15.2  1.3  0.0  chr2                783913   783928 (58856701) C hAT-N36B_DR       DNA/hAT              (1135)    246     169 1565148 *
   406   21.5  0.0  4.1  chr2                784276   784377 (58856252) C HarbingerN6_DR    DNA/PIF-Harbinger       (0)    393     296 1565149  
   706   15.3  8.0  0.7  chr2                784387   784524 (58856105) C HarbingerN6_DR    DNA/PIF-Harbinger     (245)    148       1 1565149  
   234   23.2  2.1 11.2  chr2                784526   784622 (58856007) C DNA-1-8_DR        DNA                  (1227)    334     246 1565150 *
   755   13.4 17.2  0.0  chr2                784548   784733 (58855896) + DNA-N15_DR        DNA                      81    298   (107) 1565151  
   462   15.1 17.0  0.0  chr2                784806   784911 (58855718) + DNA-N15_DR        DNA                      10    133   (272) 1565152  
   263   21.6  8.1  0.0  chr2                784858   784931 (58855698) + hAT-N160_DR       DNA/hAT-Ac             1192   1271   (893) 1565153 *
   288   21.3  0.0  0.0  chr2                784900   784960 (58855669) + hAT-N160_DR       DNA/hAT-Ac             1180   1240   (924) 1565154 *
   384   12.3  0.0  0.0  chr2                784909   784965 (58855664) + DNA-N15_DR        DNA                      77    133   (272) 1565155  
   203   21.6  0.0  0.0  chr2                784953   784989 (58855640) + hAT-N53_DR        DNA/hAT-Ac             1685   1721  (1959) 1565156 *
   316   13.0  0.0  0.0  chr2                784957   785002 (58855627) + DNA-N15_DR        DNA                      88    133   (272) 1565157 *
   374   10.7  0.0  0.0  chr2                785000   785055 (58855574) + DNA-N15_DR        DNA                      77    132   (273) 1565157  
   291   15.1  5.7  0.0  chr2                785054   785106 (58855523) + DNA-N15_DR        DNA                      77    132   (273) 1565157 *
   277   18.3  8.4  1.1  chr2                785056   785081 (58855548) + hAT-N53B_DR       DNA/hAT-Ac             1462   1549  (2628) 1565158 *
   345   16.1  0.0  0.0  chr2                785105   785160 (58855469) + DNA-N15_DR        DNA                      77    132   (273) 1565159  
   344   14.3  0.0  0.0  chr2                785159   785214 (58855415) + DNA-N15_DR        DNA                      77    132   (273) 1565159 *
   222   23.1  8.4  1.1  chr2                785161   785186 (58855443) + hAT-N53B_DR       DNA/hAT-Ac             1462   1549  (2628) 1565160 *
   238   18.5  9.3  0.0  chr2                785204   785257 (58855372) C DNA-5-8_DR        DNA/hAT-hAT5          (678)    802     744 1565161 *
   306   13.2  5.7  0.0  chr2                785213   785265 (58855364) + DNA-N15_DR        DNA                      77    132   (273) 1565162 *
   368   12.5  0.0  0.0  chr2                785264   785319 (58855310) + DNA-N15_DR        DNA                      77    132   (273) 1565162  
   243   20.4  0.0  0.0  chr2                785326   785374 (58855255) + DNA-N15_DR        DNA                      85    133   (272) 1565162 *
   337   14.0  0.0  0.0  chr2                785372   785428 (58855201) + DNA-N15_DR        DNA                      77    133   (272) 1565162 *
   401   10.5  0.0  0.0  chr2                785426   785482 (58855147) + DNA-N15_DR        DNA                      77    133   (272) 1565162  
   386   10.7  0.0  0.0  chr2                785480   785535 (58855094) + DNA-N15_DR        DNA                      77    132   (273) 1565162 *
   256   18.3  8.4  1.1  chr2                785483   785507 (58855122) + hAT-N53B_DR       DNA/hAT-Ac             1462   1549  (2628) 1565163 *
   209   19.5  0.0  0.0  chr2                785534   785574 (58855055) + DNA-N15_DR        DNA                      77    117   (288) 1565164  
   257   14.3  4.1  0.0  chr2                785590   785638 (58854991) + DNA-N15_DR        DNA                      81    131   (274) 1565164  
  1117   10.1 17.5  3.4  chr2                785641   785897 (58854732) + DNA-N15_DR        DNA                      80    371    (34) 1565165  
   310   15.9  2.9  0.0  chr2                785916   785984 (58854645) + hAT-N170_DR       DNA/Merlin              145    215     (1) 1565166  
  6631    9.1  3.3  2.1  chr2                786479   787480 (58853149) C hAT-N38_DR        DNA/hAT-hAT6           (15)   1014       1 1565167  
  1752   18.7 10.6  3.8  chr2                787499   788043 (58852586) + Kolobok-1N2_DR    DNA/Kolobok-T2           31    611    (79) 1565168  
   384   19.0  2.3 11.7  chr2                788037   788167 (58852462) + EnSpm-N13_DR      DNA/CMC-EnSpm          4266   4385 (17764) 1565169 *
   570   16.8 10.5  6.7  chr2                788052   788223 (58852406) + ANGEL             DNA/Kolobok             132    309     (0) 1565170  
   392   13.5  0.0  4.0  chr2                788283   788359 (58852270) C DNA8-20_DR        DNA/hAT              (8017)  12771   12698 1565171  
  2247    5.6 13.9  0.8  chr2                788495   788817 (58851812) C SINE2-3_DR        SINE/tRNA-V-RTE         (3)    365       1 1565172  
   202   12.2  0.0  2.4  chr2                788819   788850 (58851779) + hAT-N32D_DR       DNA/hAT-Charlie         292    322   (333) 1565173  
  2334   13.1 15.2  0.8  chr2                788851   789297 (58851332) + TDR13B2           DNA                       1    511   (268) 1565174  
   728    8.7  0.0  0.0  chr2                789296   789387 (58851242) + TDR13B            DNA                     672    763     (0) 1565175 *
  2246   10.6  3.0 10.7  chr2                789411   789868 (58850761) + DNA8-3_DR         DNA/hAT-Tip100            1    388   (999) 1565176  
   304    7.9  0.0  0.0  chr2                789868   789905 (58850724) + hAT-N32E_DR       DNA/hAT-Charlie         319    356   (160) 1565177 *
  1660   12.8  4.2  3.0  chr2                789915   790179 (58850450) + TDR13B2           DNA                     512    779     (0) 1565178  
   430    3.9  0.0  0.0  chr2                790180   790230 (58850399) + hAT-N32E_DR       DNA/hAT-Charlie         305    355   (161) 1565179 *
  1455   16.0  9.5  1.4  chr2                790211   790483 (58850146) + TDR13B2           DNA                     485    779     (0) 1565180  
   644   17.0  0.0  0.9  chr2                790385   790497 (58850132) + DNA9-3_DR         DNA/MULE-MuDR?         5681   5792  (5587) 1565181 *
  1446   11.8  0.0  0.9  chr2                790484   790697 (58849932) + hAT-N32E_DR       DNA/hAT-Charlie         305    516     (0) 1565182  
   281    7.3  9.8  0.0  chr2                791790   791830 (58848799) C EnSpm-N13_DR      DNA/CMC-EnSpm       (13961)   8188    8144 1565183 *
  1648    7.5  2.3  1.5  chr2                791802   792059 (58848570) C Mariner-N38_DR    DNA/TcMar-Tc1           (0)    547     288 1565184  
   394   15.1  0.0  6.2  chr2                793083   793167 (58847462) + L2-1B_DR          LINE/L2                 791    870   (138) 1565185  
   282    9.1  0.0  2.3  chr2                793195   793239 (58847390) + L2-1B_DR          LINE/L2                 965   1008     (0) 1565185  
   246   17.0  0.0  0.0  chr2                793198   793244 (58847385) C EnSpm-11_DR       DNA/CMC-EnSpm        (2046)   6957    6911 1565186 *
   218   14.1 26.9  0.0  chr2                793231   793246 (58847383) C DNA-5-8_DR        DNA/hAT-hAT5          (637)    843     745 1565187 *
   255    6.5 35.5  0.0  chr2                793247   793308 (58847321) + DNA-N15_DR        DNA                      37    120   (285) 1565188  
   251    5.8  6.3 17.5  chr2                793315   793377 (58847252) + DNA-N15_DR        DNA                      77    133   (272) 1565189 *
   253    7.0  0.0 15.9  chr2                793375   793425 (58847204) + DNA-N15_DR        DNA                      77    120   (285) 1565189  
   334    2.4  0.0  0.0  chr2                793458   793498 (58847131) + DNA-N15_DR        DNA                      93    133   (272) 1565190  
   203   18.6  2.7  5.6  chr2                793479   793552 (58847077) + hAT-N160_DR       DNA/hAT-Ac             1162   1233   (931) 1565191 *
   221    7.7  7.7  0.0  chr2                793522   793560 (58847069) + DNA-N15_DR        DNA                      91    132   (273) 1565192  
   206   12.0  0.0 22.7  chr2                793616   793669 (58846960) + DNA-N15_DR        DNA                      77    120   (285) 1565193  
   304   20.7  2.4  1.2  chr2                793782   793864 (58846765) + DNA-N15_DR        DNA                      51    134   (271) 1565194  
   250   14.9  0.0  9.3  chr2                793863   793921 (58846708) + DNA-N15_DR        DNA                      80    133   (272) 1565195 *
   207   15.3  0.0 18.5  chr2                793919   793982 (58846647) + DNA-N15_DR        DNA                      77    130   (275) 1565195 *
   206   14.0  5.9 16.1  chr2                793975   794042 (58846587) + DNA-N15_DR        DNA                      72    133   (272) 1565195 *
   230    9.1  4.5  0.0  chr2                794064   794107 (58846522) + DNA-N15_DR        DNA                      91    136   (269) 1565196  
   219   19.8  2.4  8.5  chr2                794138   794230 (58846399) + DNA-N15_DR        DNA                       9    130   (275) 1565197  
   221   15.0  0.0  0.0  chr2                794231   794270 (58846359) + hAT-N160_DR       DNA/hAT-Ac             1203   1242   (922) 1565198  
   246    3.5  0.0  0.0  chr2                794292   794320 (58846309) C DNA-5-8_DR        DNA/hAT-hAT5          (799)    681     652 1565187  
   583   15.4  4.8  0.8  chr2                795632   795755 (58844874) C EnSpm-N11_DR      DNA/CMC-EnSpm        (1525)   3828    3700 1565199 *
  2075   11.8  5.6  0.6  chr2                795657   795998 (58844631) C SINE2-4_DR        SINE/tRNA-V-RTE         (4)    367       9 1565200  
   690   15.3 15.3  0.0  chr2                796285   796428 (58844201) C EnSpm-N27B_DR     DNA/CMC-EnSpm           (6)    167       2 1565201  
  1244   18.8  0.0 11.2  chr2                796545   796580 (58844049) C EnSpm-15_DR       DNA/CMC-EnSpm       (10142)   1312    1090 1565202  
  1790   13.1  4.7  0.0  chr2                796581   796854 (58843775) C TDR17B            DNA/Sola-1            (770)    776     490 1565203  
  3329    9.2  1.0  1.4  chr2                796855   797374 (58843255) C Mariner-N38_DR    DNA/TcMar-Tc1           (0)    547      30 1565204  
   718    6.5 14.6  0.7  chr2                797267   797389 (58843240) + CryptonV-N4_DR    DNA/Crypton-V          4960   5099  (8394) 1565205 *
   436   14.7  2.6  2.6  chr2                797376   797452 (58843177) + Penelope-5_DR     LINE/Penelope          2278   2354   (522) 1565206 *
   572    7.4  0.0  3.7  chr2                797390   797473 (58843156) + DNA8-17_DR        DNA/hAT-Tip100         1593   1673   (140) 1565207  
   424   16.0  5.8  5.0  chr2                797391   797528 (58843101) C EnSpm-15_DR       DNA/CMC-EnSpm       (10432)   1022     884 1565202 *
   552   12.4  2.0  3.0  chr2                797474   797486 (58843143) + EnSpm-N17_DR      DNA/TcMar              3312   3407  (1786) 1565208  
   249    8.1  4.5  0.0  chr2                798793   798859 (58841770) + DNA7-N1_DR        DNA/Zisupton           9284   9338  (1079) 1565209  
   268    8.3  0.0  0.0  chr2                799024   799059 (58841570) + hAT-N177_DR       DNA/hAT-Tip100            1     36   (934) 1565210  
   539   20.7  0.0  0.7  chr2                799074   799259 (58841370) + T-rich            Low_complexity            1    184     (0) 1565211 *
  1563    4.6 43.7  0.2  chr2                799221   799504 (58841125) C DNA-2-2_DR        DNA                     (0)    407       1 1565212  
   542   28.5  1.0  4.9  chr2                799507   799661 (58840968) + (GTCTG)n          Simple_repeat             1    226   (252) 1565213  
   523   26.6  0.0  0.0  chr2                799662   799834 (58840795) + T-rich            Low_complexity            4    176     (0) 1565214  
   542   28.5  1.0  4.9  chr2                799835   800004 (58840625) + (GTCTG)n          Simple_repeat           227    478     (0) 1565213 *
   572   26.0  0.2  0.9  chr2                799907   800275 (58840354) + T-rich            Low_complexity            1    366     (0) 1565215  
   218   34.0  0.0  3.5  chr2                800161   800279 (58840350) + (GTCTG)n          Simple_repeat             1    115     (0) 1565216 *
   205   13.4  2.0  8.7  chr2                800709   800757 (58839872) + hAT-N175_DR       DNA/hAT-hAT5            600    645    (65) 1565217  
   294   23.3  0.0  2.7  chr2                800810   800903 (58839726) C Helitron-N5B_DR   RC/Helitron            (13)   1634    1556 1565218  
  1845    5.6  0.8  0.0  chr2                801012   801245 (58839384) + DNA-3-4_DR        DNA/PIF-Harbinger         5    240     (1) 1565219  
   203   13.5  1.4  8.8  chr2                802568   802640 (58837989) C Zisupton-6_DR     DNA/Zisupton        (13445)   8671    8604 1565220  
  4514    5.2  1.9  0.2  chr2                803118   803694 (58836935) C SINE3-1           SINE/5S-Deu-L2          (0)    590       4 1565221  
   288   11.3  5.7  0.0  chr2                803722   803774 (58836855) C EnSpm-N27B_DR     DNA/CMC-EnSpm         (117)     56       1 1565222  
   829   14.5  1.1 11.1  chr2                803796   803973 (58836656) + Mariner-N2_DR     DNA/TcMar              1287   1448  (2518) 1565223 *
   876   13.6  2.0  0.0  chr2                803828   803974 (58836655) C EnSpm-6N1_DR      DNA/CMC-EnSpm        (2814)   6422    6273 1565224 *
   934    9.2  1.5  0.0  chr2                803844   803973 (58836656) C SINE2-5_DR        SINE/tRNA-V-RTE         (1)    281     150 1565225  
   743   17.9  1.8  3.6  chr2                803974   804007 (58836622) C Penelope-5_DR     LINE/Penelope         (510)   2362    2202 1565226  
   325   16.8  6.8 13.6  chr2                804007   804123 (58836506) + EnSpm-N27B_DR     DNA/CMC-EnSpm            64    173     (0) 1565227 *
   393   15.1  2.8  2.8  chr2                804166   804274 (58836355) + EnSpm-N27B_DR     DNA/CMC-EnSpm            59    167     (6) 1565228  
   753   19.6  4.3  2.1  chr2                804279   804466 (58836163) + EnSpm-15_DR       DNA/CMC-EnSpm           889   1080 (10374) 1565229 *
   868    9.2  6.1  0.0  chr2                804341   804471 (58836158) C SINE2-4_DR        SINE/tRNA-V-RTE         (0)    371     233 1565230  
   605   23.2  6.2  3.8  chr2                804472   804517 (58836112) C Penelope-1_DR     LINE/Penelope         (580)   3864    3684 1565231  
   463   16.0  5.0  1.6  chr2                804641   804761 (58835868) + EnSpm-N27B_DR     DNA/CMC-EnSpm            49    173     (0) 1565232  
   727   17.5  1.9  4.0  chr2                804768   804922 (58835707) C Merlin-1_DR       DNA/Merlin           (6399)   4128    3977 1565233 *
   865   11.5  1.5  0.0  chr2                804793   804922 (58835707) C SINE2-4_DR        SINE/tRNA-V-RTE         (5)    366     235 1565234  
   473   17.6  7.5  7.5  chr2                804906   805052 (58835577) + EnSpm-N27B_DR     DNA/CMC-EnSpm            27    173     (0) 1565235 *
   854   13.0  1.3  4.7  chr2                804923   804945 (58835684) + hAT-N167B_DR      DNA/hAT-Charlie        1247   1394   (179) 1565236  
   353   19.3  1.0  5.5  chr2                805072   805167 (58835462) + EnSpm-N27B_DR     DNA/CMC-EnSpm            31    116    (57) 1565237  
   478    9.1  1.8  0.0  chr2                805400   805509 (58835120) + Polinton-4N1_DR   DNA/Maverick           4697   4808  (5628) 1565238  
   419    5.1  0.0  0.0  chr2                805424   805521 (58835108) + Zisupton-7_DR     DNA/Zisupton          11388  11485  (5597) 1565239 *
   391   19.2 10.4  7.1  chr2                805445   805607 (58835022) + EnSpm-N10_DR      DNA/CMC-EnSpm          7179   7346  (1962) 1565240 *
   276   29.8  2.8  9.4  chr2                805460   805674 (58834955) + hAT-N159_DR       DNA/hAT-Ac             1458   1659   (163) 1565241 *
   436   16.4  0.2  0.8  chr2                805924   805938 (58834691) C Helitron-2_DR     RC/Helitron         (21285)   6127    6067 1565242  
   493    7.8  0.0  0.0  chr2                805939   806066 (58834563) C ERV1-N3-I_DR      LTR/ERV1              (861)   3730    3603 1565243  
   436   16.4  0.2  0.8  chr2                806067   806089 (58834540) C Helitron-2_DR     RC/Helitron         (21285)   6066    5959 1565242  
   396    7.6 22.8  0.0  chr2                806138   806216 (58834413) + EnSpm-N21_DR      DNA/CMC-EnSpm            10    106   (373) 1565244  
   288   19.4 11.2  3.5  chr2                806211   806370 (58834259) C Tx1-13_DR         LINE/L1-Tx1            (12)   4889    4718 1565245 *
   607   17.2  0.1  1.7  chr2                806356   807158 (58833471) + (TAA)n            Simple_repeat             1    790     (0) 1565246  
   601   24.6  0.0  3.6  chr2                806829   807159 (58833470) + (ATG)n            Simple_repeat             1    319     (0) 1565247 *
   942   19.6  6.4  0.4  chr2                807063   807298 (58833331) C EnSpm-N37_DR      DNA/CMC-EnSpm        (6065)    582     333 1565248  
   871   17.9  4.3  1.6  chr2                807145   807331 (58833298) + Mariner-N2_DR     DNA/TcMar              1294   1485  (2481) 1565249 *
  1106   12.0  5.8  0.0  chr2                807166   807356 (58833273) C SINE2-4_DR        SINE/tRNA-V-RTE         (2)    369     168 1565250  
   305   15.2  0.0  0.0  chr2                807352   807397 (58833232) C EnSpm-N17_DR      DNA/TcMar            (2136)   3057    3012 1565251 *
   314   13.4  1.4  4.4  chr2                807396   807465 (58833164) C Tx1-13_DR         LINE/L1-Tx1           (199)   4702    4635 1565252  
   287   12.3 20.5  2.0  chr2                807398   807434 (58833195) C DNA8-17_DR        DNA/hAT-Tip100        (468)   1345    1248 1565253 *
  2637   10.2 15.2  0.2  chr2                807466   807983 (58832646) C EnSpm-N26_DR      DNA/CMC-EnSpm           (0)    613      18 1565254  
   814   15.2  2.3  3.4  chr2                808002   808178 (58832451) C Tx1-13_DR         LINE/L1-Tx1           (265)   4636    4462 1565252  
   546   13.6  7.0  2.2  chr2                808164   808291 (58832338) C IS3EU-4_DR        DNA/IS3EU           (12118)   2911    2778 1565255 *
   658   10.9  4.5  0.0  chr2                808182   808291 (58832338) C DNA2-3_DR         DNA/Merlin              (6)   1239    1125 1565256 *
  1152   12.8  8.8  0.8  chr2                808288   808515 (58832114) C DNA2-3_DR         DNA/Merlin            (630)    615     370 1565257  
   361   17.9  8.0 10.4  chr2                808292   808318 (58832311) + EnSpm-N44_DR      DNA/CMC-EnSpm          5071   5204  (3448) 1565258 *
   208   19.9  3.6 10.1  chr2                808487   808513 (58832116) C ENSPM-6_DR        DNA/CMC-EnSpm       (14670)  17946   17869 1565259  
   210   12.8  0.0 16.7  chr2                808514   808569 (58832060) + Mariner-N1_DR     DNA/TcMar                 2     49   (221) 1565260 *
  1751   12.7  1.4  0.0  chr2                808530   808805 (58831824) C DNA-2-10_DR       DNA/TcMar              (32)   1195     916 1565261  
   818   11.4  6.0  1.3  chr2                808810   808960 (58831669) + EnSpm-N21_DR      DNA/CMC-EnSpm           291    448    (31) 1565262  
   333   16.4 12.7  6.0  chr2                809358   809467 (58831162) C EnSpm-N27B_DR     DNA/CMC-EnSpm           (2)    171      55 1565263  
   206   10.3  0.0  0.0  chr2                809521   809549 (58831080) C CryptonV-2_DR     DNA/Crypton-V       (13277)   8534    8506 1565264 *
   238   14.8 17.1  1.1  chr2                809538   809615 (58831014) + EnSpm-N27_DR      DNA/CMC-EnSpm            21    111    (62) 1565265  
   389   17.1 22.1  1.2  chr2                809616   809751 (58830878) C EnSpm-N27B_DR     DNA/CMC-EnSpm           (0)    173      10 1565266  
   463   19.6  0.9  2.8  chr2                809857   809966 (58830663) + EnSpm-N27_DR      DNA/CMC-EnSpm             8    115    (58) 1565267  
   427   20.7 17.4  3.4  chr2                809967   810095 (58830534) C EnSpm-N27B_DR     DNA/CMC-EnSpm           (0)    173       1 1565268  
   219   25.3  2.6  5.5  chr2                810129   810241 (58830388) + EnSpm-N27_DR      DNA/CMC-EnSpm             2    111    (62) 1565269  
   372   16.6 10.3  7.5  chr2                810242   810358 (58830271) C EnSpm-N27B_DR     DNA/CMC-EnSpm           (0)    173      54 1565270  
   208   20.4  2.0  0.0  chr2                810335   810383 (58830246) + EnSpm-N27B_DR     DNA/CMC-EnSpm           124    173     (0) 1565271 *
   517   18.6  1.7  0.8  chr2                810385   810503 (58830126) + EnSpm-N27_DR      DNA/CMC-EnSpm             2    121    (52) 1565272  
   565   18.0  9.3  0.0  chr2                810678   810816 (58829813) + EnSpm-N27_DR      DNA/CMC-EnSpm            16    167     (6) 1565273  
  1605   19.9  0.0  7.5  chr2                810930   811314 (58829315) + CryptonV-2_DR     DNA/Crypton-V         20785  21142   (669) 1565274 *
  2202   10.0  8.8  0.3  chr2                810978   811317 (58829312) + HE1_DR1           SINE/tRNA-V-RTE           8    376    (26) 1565275  
  1079   16.5 14.1  0.0  chr2                811315   811556 (58829073) C DNA8-25_DR        DNA                  (1790)   2177    1902 1565276 *
  1062   16.5 18.7  1.0  chr2                811330   811586 (58829043) + EnSpm-N48B_DR     DNA/CMC-EnSpm          2369   2670  (4289) 1565277 *
   235   16.7  0.0  0.0  chr2                811739   811792 (58828837) C TDR16             DNA                    (53)    260     207 1565278  
   445   19.1  0.0  0.0  chr2                811804   811892 (58828737) C TDR16             DNA                   (197)    116      28 1565278  
   287   13.8  0.0  9.6  chr2                811826   811905 (58828724) + TDR16             DNA/Merlin              233    305     (8) 1565279 *
   378   12.4 12.0 10.1  chr2                812476   812592 (58828037) C EnSpm-N27B_DR     DNA/CMC-EnSpm           (1)    172      54 1565280  
   205    6.7  3.3  0.0  chr2                813531   813560 (58827069) C EnSpm-N27_DR      DNA/CMC-EnSpm           (2)    171     141 1565281 *
   249   11.8  0.0  0.0  chr2                813535   813568 (58827061) + EnSpm-N27_DR      DNA/CMC-EnSpm             8     41   (132) 1565282  
   708   14.9  6.0  1.3  chr2                813682   813831 (58826798) + EnSpm-N27B_DR     DNA/CMC-EnSpm            10    166     (7) 1565283  
   235   14.0 12.0  0.0  chr2                813939   813988 (58826641) + EnSpm-N27B_DR     DNA/CMC-EnSpm             8     63   (110) 1565284  
   686   17.3  6.0  0.6  chr2                814116   814266 (58826363) + EnSpm-N27B_DR     DNA/CMC-EnSpm             4    162    (11) 1565285  
   624   15.2  4.0  0.8  chr2                814329   814454 (58826175) + EnSpm-N27B_DR     DNA/CMC-EnSpm            37    166     (7) 1565286  
   346    7.1  5.3  1.7  chr2                814575   814631 (58825998) C EnSpm-N27B_DR     DNA/CMC-EnSpm           (2)    171     113 1565287  
   347   18.0 30.5  0.9  chr2                815059   815232 (58825397) + ANGEL             DNA/Kolobok               7    231    (78) 1565288  
  1141    7.6 20.8  0.0  chr2                815256   815452 (58825177) C Mariner-N7_DR     DNA/TcMar              (23)    238       1 1565289  
   644   16.3  4.0  4.6  chr2                815460   815633 (58824996) + EnSpm-N27B_DR     DNA/CMC-EnSpm             1    173     (0) 1565290  
   282   22.9 15.3  1.2  chr2                815768   815917 (58824712) + EnSpm-N27B_DR     DNA/CMC-EnSpm             1    171     (2) 1565291  
   250   11.5  4.8  3.1  chr2                816039   816101 (58824528) + Merlin-2_DR       DNA/Merlin             7329   7392  (6529) 1565292 *
   324    8.1  7.8  3.0  chr2                816046   816109 (58824520) C hAT-N134_DR       DNA/hAT?              (254)    811     745 1565293  
   242   23.7  6.1  2.4  chr2                816110   816124 (58824505) C EnSpm-N13_DR      DNA/CMC-EnSpm        (8568)  13578   13497 1565294  
   292    9.8  0.0  0.0  chr2                816210   816250 (58824379) C TDR12             DNA                     (0)    242     202 1565295  
   240   17.5 15.8  0.0  chr2                816251   816266 (58824363) + Academ-N1_DRe     DNA/Academ-1            942   1007  (3021) 1565296  
  1419    3.6  1.6  0.0  chr2                816276   816468 (58824161) + DNA-TA-2_DR       DNA/CMC-EnSpm             1    196     (0) 1565297  
  1399    6.9  3.8  1.7  chr2                816469   816508 (58824121) + DNA9-3_DR         DNA/MULE-MuDR?        10375  10612   (767) 1565298  
   489    4.7  1.6  0.0  chr2                816489   816552 (58824077) C TDR12             DNA                   (175)     67       3 1565295 *
   235   16.7  5.9  2.9  chr2                816627   816694 (58823935) + EnSpm-N4B_DR      DNA/CMC-EnSpm?          114    183    (37) 1565299  
   289   11.0  6.1  7.2  chr2                817165   817185 (58823444) + Rex1-31_DRe       LINE/Rex-Babar         3030   3126   (407) 1565300  
   323    9.2  1.3  1.3  chr2                817186   817262 (58823367) C hAT-N48B_DR       DNA/hAT-Ac            (477)   1663    1587 1565301  
   287   16.9  8.6  4.1  chr2                817202   817318 (58823311) C ENSPM-6_DR        DNA/CMC-EnSpm       (17690)  14926   14805 1565302 *
   208   10.0  2.5  0.0  chr2                817812   817851 (58822778) + DNA-N15_DR        DNA                     207    247   (158) 1565303  
  1156    8.3  2.4  0.0  chr2                818103   818271 (58822358) + EnSpm-N27_DR      DNA/CMC-EnSpm             1    173     (0) 1565304  
   279    9.6  9.6  0.0  chr2                818289   818340 (58822289) + Merlin-N3_DR      DNA/Merlin                1     57   (198) 1565305  
   271   15.2 22.3  2.1  chr2                818290   818410 (58822219) + hAT-N133_DR       DNA/hAT-Ac              116    260   (363) 1565306 *
   235   14.3 28.6  0.0  chr2                818414   818476 (58822153) C hAT-N178_DR       DNA/hAT-Ac           (1178)    529     449 1565307 *
   467   12.9  9.0  2.5  chr2                818426   818536 (58822093) + DNA-2-30_DR       DNA                      23    140   (248) 1565308  
   238   20.5  0.0 16.2  chr2                818430   818551 (58822078) + DNA-8-26_DR       DNA/hAT-Tip100         1372   1476   (698) 1565309 *
  1789   13.4 18.0  1.1  chr2                818939   819399 (58821230) C TDR25             DNA/hAT-Charlie        (73)    538       1 1565310  
   211   10.5  0.0  0.0  chr2                819438   819475 (58821154) C DNA-N15_DR        DNA                     (0)    405     368 1565311  
  2065   13.6  5.1  0.2  chr2                819483   819872 (58820757) + EnSpm-N21_DR      DNA/CMC-EnSpm             9    417    (62) 1565312  
   290    9.2  1.5  4.5  chr2                819885   819952 (58820677) + hAT-N202_DR       DNA/hAT-Tip100           96    161  (1724) 1565313  
   235    4.5  0.0  2.2  chr2                819918   819963 (58820666) C DNA7-N1_DR        DNA/Zisupton         (9203)   1214    1170 1565314 *
   244   18.4  2.4 28.7  chr2                819929   820134 (58820495) C EnSpm-N10_DR      DNA/CMC-EnSpm        (1966)   7342    7179 1565315 *
  1376   21.0 13.2  7.7  chr2                820085   820743 (58819886) + EnSpm-21_DR       DNA/CMC-EnSpm          6288   6980  (2170) 1565316  
   584   28.5  6.3  9.9  chr2                820287   821093 (58819536) C IS3EU-4_DR        DNA/IS3EU             (157)  14872   14092 1565317 *
  1092   30.6  0.7  6.1  chr2                820552   821125 (58819504) + Zisupton-6_DR     DNA/Zisupton           8393   8937 (13179) 1565318  
   466   28.1  3.1  0.8  chr2                821021   821275 (58819354) C Zisupton-6_DR     DNA/Zisupton        (12641)   9475    9215 1565319 *
   241   23.1  1.2  2.5  chr2                821211   821290 (58819339) C Gypsy118-LTR_DR   LTR/Gypsy             (518)    515     437 1565320 *
   316    1.9  0.0  0.0  chr2                821239   821292 (58819337) C DNA-N4_DR         DNA                   (324)    718     665 1565321  
   207   16.2  0.0 41.5  chr2                821273   821388 (58819241) + EnSpm-9_DR        DNA/CMC-EnSpm           976   1057  (7563) 1565322 *
   285   24.4  2.2  0.0  chr2                821338   821427 (58819202) C Zisupton-6_DR     DNA/Zisupton        (13548)   8568    8477 1565323 *
  1011   22.3  5.2  5.8  chr2                821398   821438 (58819191) + DNA9-3_DR         DNA/MULE-MuDR?         1299   1643  (9736) 1565324  
  1983    8.8  7.8  0.0  chr2                821439   821744 (58818885) C HE1_DR1           SINE/tRNA-V-RTE        (42)    360      31 1565325  
  6744    6.8  3.7  0.1  chr2                822003   822942 (58817687) C TC1DR3            DNA/TcMar-Tc1           (1)   1224     251 1565326  
   639   16.6  1.9  1.4  chr2                822930   823120 (58817509) C Helitron-N5B_DR   RC/Helitron          (1178)    469     327 1565327 *
   284    0.0  0.0  0.0  chr2                823404   823447 (58817182) C DNA-N4_DR         DNA                   (338)    704     661 1565321  
   213   15.9  0.0  0.0  chr2                823409   823452 (58817177) + hAT-N53_DR        DNA/hAT-Ac             3417   3460   (220) 1565328 *
   229   12.7  0.0  0.0  chr2                823455   823517 (58817112) + Rex1-31_DRe       LINE/Rex-Babar         3053   3115   (418) 1565329  
  1487   22.6  8.1  9.1  chr2                823518   824212 (58816417) + EnSpm-21_DR       DNA/CMC-EnSpm          6291   6980  (2170) 1565330  
   776   16.1  5.2  0.0  chr2                824216   824370 (58816259) C TDR17B            DNA/Sola-1            (977)    569     407 1565331  
   578   16.4  1.7  2.5  chr2                824265   824383 (58816246) C DNA9-6_DR         DNA                  (3318)   4566    4449 1565332 *
   763   16.8  2.6  0.0  chr2                824760   824914 (58815715) + DNA-N15_DR        DNA                      28    186   (219) 1565333 *
  1277   11.5  1.4  0.9  chr2                824912   825122 (58815507) + DNA8-13_DR        DNA/hAT-Tip100?           6    217   (441) 1565334  
   224   15.0 18.3  0.0  chr2                825117   825176 (58815453) C TDR16             DNA/Merlin            (214)     99      29 1565335 *
   394   34.1  0.5  2.8  chr2                825288   825311 (58815318) + EnSpm-N36_DR      DNA/CMC-EnSpm           974   1185  (2040) 1565336  
  1704    3.1  0.0  0.0  chr2                825312   825504 (58815125) C TDR3B             DNA/hAT-Charlie         (0)    193       1 1565337  
   262   14.3  0.0  0.0  chr2                825696   825744 (58814885) C EnSpm-N21_DR      DNA/CMC-EnSpm          (19)    460     412 1565338 *
  1283   13.9  6.7  3.8  chr2                825719   825744 (58814885) + piggyBac-N13B_DR  DNA/PiggyBac            742   1002   (398) 1565339  
  1649    5.3 11.8  0.0  chr2                825745   825972 (58814657) + HATN8_DR          DNA/Zisupton              1    255     (0) 1565340  
   552   17.6  0.0  2.5  chr2                825986   826107 (58814522) C EnSpm-N21_DR      DNA/CMC-EnSpm          (96)    383     265 1565338  
  2350    4.8  6.2  0.8  chr2                826108   826446 (58814183) C hAT-N37_DR        DNA/hAT-Charlie         (0)    433      77 1565341  
   959   17.3  0.5  2.8  chr2                826444   826627 (58814002) C SINE2-1_DR        SINE/tRNA              (18)    180       1 1565342 *
   775    4.5  0.0  0.0  chr2                826632   826719 (58813910) C hAT-N37_DR        DNA/hAT-Charlie       (345)     88       1 1565343  
   453   20.4  2.3  0.0  chr2                826643   826730 (58813899) + DIRS-7_DR         LTR/Ngaro              2568   2657  (2736) 1565344 *
   285   13.3 22.7  0.0  chr2                826720   826794 (58813835) C EnSpm-N21_DR      DNA/CMC-EnSpm         (207)    272     181 1565338 *
  9606    5.4 14.4  0.7  chr2                826796   828410 (58812219) + DNA-2-19_DR       DNA                       1   1834     (3) 1565345  
   716   17.8  1.1  5.3  chr2                828412   828589 (58812040) C EnSpm-N21_DR      DNA/CMC-EnSpm         (299)    180      10 1565338  
   254    6.2  0.0  0.0  chr2                828589   828620 (58812009) + REX1-5_DR         LINE/Rex-Babar         2625   2656     (3) 1565346 *
  1487   12.6 11.7  3.0  chr2                829025   829367 (58811262) + EnSpm-N21_DR      DNA/CMC-EnSpm             1    372   (107) 1565347  
   238   21.3  1.6  1.6  chr2                829389   829422 (58811207) C ENSPM-6_DR        DNA/CMC-EnSpm        (4552)  28064   28031 1565348  
  6563   11.2  4.7 12.4  chr2                829423   830965 (58809664) C DNA-1-7_DR        DNA/PIF-Harbinger       (0)   1438       1 1565349  
  2941   10.6  7.4  2.1  chr2                830977   831478 (58809151) + hAT-N22B_DR       DNA/hAT-Ac                1    528   (851) 1565350  
  2708    7.4 38.0  0.3  chr2                831479   832044 (58808585) C TDR13B2           DNA                     (0)    779       1 1565351  
   289   14.3  0.0  2.0  chr2                832045   832092 (58808537) + EnSpm-N7_DR       DNA/CMC-EnSpm           272    318  (1921) 1565352 *
   617   20.3 12.4  1.5  chr2                832056   832240 (58808389) + EnSpm-N17_DR      DNA/TcMar              3048   3252  (1941) 1565353 *
   756   16.6 10.4  2.6  chr2                832089   832299 (58808330) + Helitron-2_DR     RC/Helitron           23463  23689  (3723) 1565354  
   705    4.6  0.0  3.9  chr2                832218   832261 (58808368) + (TG)n             Simple_repeat             1    171   (150) 1565355 *
   442    8.2  4.0  4.4  chr2                832262   832515 (58808114) C DNA-N43_DR        DNA/TcMar-Fot1        (332)    722     533 1565356  
   221   19.1  4.8  1.4  chr2                832308   832351 (58808278) C EnSpm-21_DR       DNA/CMC-EnSpm        (2167)   6983    6835 1565357 *
   569    9.2  0.0  2.7  chr2                832352   832542 (58808087) C ERV1-N3-I_DR      LTR/ERV1              (825)   3766    3581 1565358  
   256   26.1  0.0  1.5  chr2                832389   832590 (58808039) + hAT-2n1_DR        DNA/hAT-Charlie         991   1189    (21) 1565359 *
   877   14.5  0.0  8.6  chr2                832454   832680 (58807949) + Helitron-2_DR     RC/Helitron           23608  23816  (3596) 1565360 *
  1022   11.1  1.7  1.1  chr2                832510   832682 (58807947) + HE1_DR1           SINE/tRNA-V-RTE         206    379    (23) 1565361  
   705    4.6  0.0  3.9  chr2                832516   832551 (58808078) + (TG)n             Simple_repeat           172    321     (0) 1565355 *
   221   19.1  4.8  1.4  chr2                832543   832578 (58808051) C EnSpm-21_DR       DNA/CMC-EnSpm        (2167)   6834    6704 1565357 *
   455   12.2  0.0  4.0  chr2                832677   832753 (58807876) C EnSpm-N27_DR      DNA/CMC-EnSpm          (99)     74       1 1565362  
   244   18.9  1.9  0.0  chr2                832788   832840 (58807789) + hAT-N47C_DR       DNA/hAT-Tip100         1192   1245  (1214) 1565363  
   235   14.9  8.5  0.0  chr2                833108   833154 (58807475) + L2-16_DRe         LINE/Rex-Babar         3963   4013   (276) 1565364  
  7688    5.3  2.8  0.8  chr2                833194   834235 (58806394) + TDR1              DNA/TcMar-Tc1            15   1076   (160) 1565365  
   269   18.7 11.3  0.0  chr2                834204   834255 (58806374) C EnSpm-8_DR        DNA/CMC-EnSpm        (8085)   1356    1193 1565366 *
   307    4.0  0.0  0.0  chr2                834244   834317 (58806312) C DNA-8-7_DR        DNA/hAT-Tip100         (54)    995     922 1565367 *
   404   10.3  0.0  2.9  chr2                834255   834324 (58806305) C hAT-25_DR         DNA/hAT-Charlie        (75)   2325    2258 1565368  
   323   11.8  2.1  2.1  chr2                834256   834350 (58806279) + Merlin-1_DR       DNA/Merlin             1056   1150  (9377) 1565369 *
   269   11.7  3.1  2.1  chr2                834318   834336 (58806293) + Zisupton-3_DR     DNA/Zisupton           7100   7193   (762) 1565370 *
  1859    8.6 26.2  5.3  chr2                834337   834782 (58805847) + DNA8-4A_DR        DNA/hAT-Charlie         442    919     (0) 1565371  
   737   10.8  0.0  0.8  chr2                834783   834903 (58805726) + TDR1              DNA/TcMar-Tc1          1117   1236     (0) 1565372  
   248   14.8 19.2  2.5  chr2                835255   835358 (58805271) + EnSpm-N59_DR      DNA/CMC-EnSpm?         2944   3064   (605) 1565373 *
   485   16.6 23.7  1.7  chr2                835277   835466 (58805163) + TDR16             DNA/Merlin               70    300    (13) 1565374  
   407   18.1  0.0  0.0  chr2                835463   835473 (58805156) + DNAX-25B_DR       DNA/Zisupton           1343   1422  (2113) 1565375 *
   485    8.7  0.0  0.0  chr2                835474   835542 (58805087) + CryptonV-3_DR     DNA/Crypton-V          1044   1112 (22341) 1565376  
   411   16.9  3.6  1.2  chr2                835783   835866 (58804763) C EnSpm-N11_DR      DNA/CMC-EnSpm        (2372)   2981    2896 1565377 *
   981    6.6 16.3  0.0  chr2                835797   835925 (58804704) + HE1_DR1           SINE/tRNA-V-RTE          10    165   (237) 1565378  
   345    9.0  4.0  2.2  chr2                835926   836006 (58804623) C DIRS-1E-LTR_DR    LTR/Ngaro               (1)    689     646 1565379  
   442   14.5 11.5  2.4  chr2                836008   836120 (58804509) C CryptonV-3_DR     DNA/Crypton-V       (22307)   1146    1024 1565380  
   248   14.8  0.0  4.9  chr2                836071   836134 (58804495) + ENSPM-6_DR        DNA/CMC-EnSpm         13754  13814 (18802) 1565381 *
   215   31.7  3.1  3.9  chr2                836350   836477 (58804152) C Helitron-2_DR     RC/Helitron          (3677)  23735   23609 1565382 *
   235   19.1  0.0  0.0  chr2                836432   836478 (58804151) C Zisupton-N1_DR    DNA/Zisupton         (1852)   1462    1416 1565383  
   214   11.5  0.0 13.2  chr2                836438   836497 (58804132) + hAT-N47C_DR       DNA/hAT-Tip100         1202   1254  (1205) 1565384 *
  1674   13.3  5.5  3.0  chr2                836526   836889 (58803740) + EnSpm-N21_DR      DNA/CMC-EnSpm            16    388    (91) 1565385  
   367   10.2 10.4  8.2  chr2                836971   837066 (58803563) + EnSpm-N27_DR      DNA/CMC-EnSpm            65    162    (11) 1565386  
  3377    4.8  0.0  1.4  chr2                837096   837522 (58803107) + TC1DR3B           DNA/TcMar-Tc1             1    421   (468) 1565387  
  2264    6.1  0.7  0.0  chr2                837529   837822 (58802807) + TC1DR3            DNA/TcMar-Tc1           929   1224     (1) 1565388  
   449   17.2  3.5  0.0  chr2                837751   837837 (58802792) + Merlin-2_DR       DNA/Merlin             4828   4917  (9004) 1565389 *
   283    1.7  0.3  0.3  chr2                837888   837963 (58802666) + hAT-30N1_DR       DNA/hAT-Ac             1377   1526   (614) 1565390  
   261    8.8  0.0  0.0  chr2                837905   837972 (58802657) + hAT-N36_DR        DNA/hAT                 180    247  (1493) 1565391 *
   252   12.8  0.0  0.0  chr2                838222   838260 (58802369) + EnSpm-N27B_DR     DNA/CMC-EnSpm             7     45   (128) 1565392  
   407   13.2  4.0  4.6  chr2                838336   838411 (58802218) + Kolobok-4_DR      DNA/Kolobok-T2         5033   5202  (1425) 1565393 *
   436   10.5  2.6  0.0  chr2                838380   838395 (58802234) + EnSpm-N42_DR      DNA/CMC-EnSpm           538    654   (598) 1565394  
   466    6.1  0.0  0.0  chr2                838396   838493 (58802136) C Kolobok-3_DR      DNA/Kolobok-T2       (3397)   2569    2472 1565395  
   416    5.3  3.2  0.0  chr2                838412   838506 (58802123) C ACROBAT1          DNA/PIF               (517)    862     765 1565396 *
   375    3.4  0.0 19.8  chr2                838420   838528 (58802101) + CryptonV-N5_DR    DNA/Crypton-V         15261  15351  (9186) 1565397 *
   339   11.5  2.4  4.0  chr2                838529   838544 (58802085) + hAT-N39_DR        DNA/hAT-Tip100         1254   1376   (218) 1565398  
   377   14.7 10.3  1.9  chr2                838563   838659 (58801970) + EnSpm-N4_DR       DNA/CMC-EnSpm            91    195    (17) 1565399  
   363   16.8  7.6  4.9  chr2                838660   838678 (58801951) C hAT-N150_DR       DNA/hAT-Blackjack     (526)   1154    1036 1565400  
   327   20.8  0.0  0.0  chr2                839231   839302 (58801327) C ASAT_CY           Satellite              (63)    199     128 1565401  
   488   24.0  2.9  3.8  chr2                839369   839397 (58801232) C ZFERV-2-I_DR      LTR/ERV1             (9623)    941     812 1565402  
   724   19.1  1.1  0.0  chr2                839398   839585 (58801044) C Zisupton-6_DR     DNA/Zisupton        (13153)   8963    8774 1565403 *
   821   24.8  0.0  0.5  chr2                839421   839595 (58801034) + Zisupton-6_DR     DNA/Zisupton           9229   9480 (12631) 1565404  
   488   24.0  2.9  3.8  chr2                839586   839606 (58801023) C ZFERV-2-I_DR      LTR/ERV1             (9623)    811     706 1565402 *
   848   23.6  0.0  3.4  chr2                839596   839779 (58800850) + (CA)n             Simple_repeat             1    178     (0) 1565405  
   308    9.3  0.0  0.0  chr2                839789   839831 (58800798) C DNA-N15_DR        DNA                   (286)    119      77 1565406  
   247   19.6  8.1  8.1  chr2                839804   839828 (58800801) C hAT-N53B_DR       DNA/hAT-Ac           (2628)   1549    1504 1565407 *
   344    9.4  3.8  0.0  chr2                839829   839881 (58800748) C DNA-N15_DR        DNA                   (272)    133      79 1565408  
   247   19.6  8.1  8.1  chr2                839882   839914 (58800715) C hAT-N53B_DR       DNA/hAT-Ac           (2628)   1503    1439 1565407 *
   369   12.7  0.0  0.0  chr2                839883   839937 (58800692) C DNA-N15_DR        DNA                   (274)    131      77 1565409  
   349   15.8  0.0  0.0  chr2                839935   839991 (58800638) C DNA-N15_DR        DNA                   (272)    133      77 1565409 *
   385   11.3  3.2  0.0  chr2                839989   840050 (58800579) C DNA-N15_DR        DNA                   (272)    133      70 1565409  
   378   10.9  0.0  0.0  chr2                840043   840097 (58800532) C DNA-N15_DR        DNA                   (272)    133      79 1565409 *
   425   14.5  8.9  1.7  chr2                840099   840210 (58800419) C DNA-N15_DR        DNA                   (274)    131      12 1565410  
  5078   10.0  7.8  0.7  chr2                840649   841482 (58799147) C TDR2              DNA/TcMar-Tc1           (0)    937      45 1565411  
   206   12.2  8.0  1.9  chr2                841553   841602 (58799027) + Mariner-16_DR     DNA/TcMar-Tc1           900    952   (297) 1565412  
   207   11.3  6.7  2.1  chr2                841680   841724 (58798905) + BEL33-I_DR        LTR/Pao                1867   1913  (4130) 1565413  
   299   16.6  7.5  1.4  chr2                841895   841961 (58798668) C DNA-5-8_DR        DNA/hAT-hAT5          (677)    803     733 1565414 *
   401   10.5  0.0  0.0  chr2                841906   841962 (58798667) + DNA-N15_DR        DNA                      77    133   (272) 1565415 *
   407   10.5  0.0  0.0  chr2                841960   842016 (58798613) + DNA-N15_DR        DNA                      77    133   (272) 1565415  
   406   10.5  0.0  0.0  chr2                842014   842070 (58798559) + DNA-N15_DR        DNA                      77    133   (272) 1565415 *
   424    8.8  0.0  0.0  chr2                842068   842124 (58798505) + DNA-N15_DR        DNA                      77    133   (272) 1565415  
   380   12.3  0.0  0.0  chr2                842122   842178 (58798451) + DNA-N15_DR        DNA                      77    133   (272) 1565415 *
   424    8.8  0.0  0.0  chr2                842176   842232 (58798397) + DNA-N15_DR        DNA                      77    133   (272) 1565415  
   398   10.5  0.0  0.0  chr2                842230   842286 (58798343) + DNA-N15_DR        DNA                      77    133   (272) 1565415 *
   346   14.0  0.0  0.0  chr2                842284   842340 (58798289) + DNA-N15_DR        DNA                      77    133   (272) 1565415 *
   206   27.6  1.3  1.3  chr2                842314   842390 (58798239) C DNA-N15_DR        DNA                   (231)    174      98 1565416 *
   441    7.0  0.0  0.0  chr2                842338   842394 (58798235) + DNA-N15_DR        DNA                      77    133   (272) 1565417  
   364   15.8  0.0  0.0  chr2                842392   842448 (58798181) + DNA-N15_DR        DNA                      77    133   (272) 1565417 *
   394   12.3  0.0  0.0  chr2                842446   842502 (58798127) + DNA-N15_DR        DNA                      77    133   (272) 1565417 *
   396   12.3  0.0  0.0  chr2                842500   842556 (58798073) + DNA-N15_DR        DNA                      77    133   (272) 1565417  
   380   14.0  0.0  0.0  chr2                842554   842610 (58798019) + DNA-N15_DR        DNA                      77    133   (272) 1565417 *
   373   14.0  0.0  0.0  chr2                842608   842664 (58797965) + DNA-N15_DR        DNA                      77    133   (272) 1565417 *
   394   12.3  0.0  0.0  chr2                842662   842718 (58797911) + DNA-N15_DR        DNA                      77    133   (272) 1565417  
   353   15.8  0.0  0.0  chr2                842716   842772 (58797857) + DNA-N15_DR        DNA                      77    133   (272) 1565417 *
   353   15.8  0.0  0.0  chr2                842770   842826 (58797803) + DNA-N15_DR        DNA                      77    133   (272) 1565417 *
   410   10.5  0.0  0.0  chr2                842824   842880 (58797749) + DNA-N15_DR        DNA                      77    133   (272) 1565417  
   410   10.5  0.0  0.0  chr2                842878   842934 (58797695) + DNA-N15_DR        DNA                      77    133   (272) 1565417  
   210   21.6  2.6  7.3  chr2                842950   843064 (58797565) + Polinton-4_DR     DNA/Maverick          17085  17194  (3093) 1565418 *
   292   16.4  1.4  1.4  chr2                842968   843041 (58797588) C ENSPM-6_DR        DNA/CMC-EnSpm         (878)  31738   31665 1565419 *
   773   17.2  2.4 10.7  chr2                842979   843092 (58797537) C DNA-N43_DR        DNA/TcMar-Fot1        (330)    724     625 1565420  
   284   13.6  2.8  5.7  chr2                843042   843072 (58797557) + hAT-2n1_DR        DNA/hAT-Charlie        1036   1137    (73) 1565421 *
   200   18.4  1.0 23.7  chr2                843073   843161 (58797468) + Zisupton-7_DR     DNA/Zisupton          11380  11534  (5548) 1565422 *
   280   19.0  1.0  2.0  chr2                843094   843195 (58797434) + hAT-N48B_DR       DNA/hAT-Ac             1571   1671   (469) 1565423  
   230   23.4  0.8  4.0  chr2                843098   843226 (58797403) + Polinton-4_DR     DNA/Maverick          17859  17983  (2304) 1565424 *
   306   19.0 10.6  8.6  chr2                843122   843460 (58797169) C EnSpm-21_DR       DNA/CMC-EnSpm        (2176)   6974    6466 1565425  
   269   16.9  0.0 10.2  chr2                843196   843211 (58797418) C Polinton-1_DR     DNA/Maverick          (778)  17706   17600 1565426 *
   773   17.2  2.4 10.7  chr2                843227   843331 (58797298) C DNA-N43_DR        DNA/TcMar-Fot1        (330)    624     532 1565420  
   387   20.1  1.2  4.5  chr2                843461   843621 (58797008) + Zisupton-7_DR     DNA/Zisupton          11375  11530  (5552) 1565427  
   224   20.7  0.8 13.5  chr2                843542   843658 (58796971) C Rex1-31_DRe       LINE/Rex-Babar        (401)   3132    3029 1565428 *
   248   12.9  8.6  0.0  chr2                843752   843776 (58796853) + DNA9TA1_DR        DNA/CMC-EnSpm          2043   2118  (1215) 1565429  
   389    4.4  0.0  0.0  chr2                843777   843821 (58796808) C Helitron-2_DR     RC/Helitron          (3736)  23676   23632 1565430  
   381    6.8  0.0 10.2  chr2                843779   843843 (58796786) C Harbinger-5_DR    DNA/PIF-Harbinger    (5907)    752     694 1565431 *
   249   16.2  1.3  4.0  chr2                843844   843855 (58796774) + hAT-N131_DR       DNA/hAT-Ac              264    338  (1726) 1565432  
   378   25.1  1.5  7.3  chr2                843891   844092 (58796537) C CryptonV-N5_DR    DNA/Crypton-V       (18966)   5571    5381 1565433 *
  2167   10.9  4.7  0.0  chr2                843926   844284 (58796345) C HE1_DR1           SINE/tRNA-V-RTE        (25)    377       2 1565434  
   761   20.9  0.5  0.5  chr2                844285   844323 (58796306) C EnSpm-N11_DR      DNA/CMC-EnSpm        (3785)   1568    1530 1565435  
   319    9.5 19.1  0.0  chr2                844846   844908 (58795721) + DNA-N15_DR        DNA                      57    131   (274) 1565436  
   256   20.8  0.0  0.0  chr2                844902   844954 (58795675) + hAT-N160_DR       DNA/hAT-Ac             1183   1235   (929) 1565437 *
   332   14.6  0.0  0.0  chr2                844910   844964 (58795665) + DNA-N15_DR        DNA                      79    133   (272) 1565438 *
   369   12.5  0.0  0.0  chr2                844961   845016 (58795613) + hAT-N160_DR       DNA/hAT-Ac             1188   1243   (921) 1565439  
   305   15.7  0.0  0.0  chr2                845022   845072 (58795557) + DNA-N15_DR        DNA                      83    133   (272) 1565440  
   256   20.0  0.0  0.0  chr2                845064   845113 (58795516) + hAT-N160_DR       DNA/hAT-Ac             1183   1232   (932) 1565441 *
   275   14.8  5.6  0.0  chr2                845070   845123 (58795506) + DNA-N15_DR        DNA                      77    133   (272) 1565442 *
   315   15.8  0.0  0.0  chr2                845121   845177 (58795452) + DNA-N15_DR        DNA                      77    133   (272) 1565442  
   285   15.1  5.7  0.0  chr2                845174   845226 (58795403) + hAT-N160_DR       DNA/hAT-Ac             1188   1243   (921) 1565443 *
   361    6.5  0.0  0.0  chr2                845183   845228 (58795401) + DNA-N15_DR        DNA                      88    133   (272) 1565444  
   285   15.1  5.7  0.0  chr2                845225   845277 (58795352) + hAT-N160_DR       DNA/hAT-Ac             1188   1243   (921) 1565445 *
   361    6.5  0.0  0.0  chr2                845234   845279 (58795350) + DNA-N15_DR        DNA                      88    133   (272) 1565446  
   353    7.5  5.7  0.0  chr2                845276   845328 (58795301) + hAT-N160_DR       DNA/hAT-Ac             1188   1243   (921) 1565447 *
   291   17.6  0.0  0.0  chr2                845331   845381 (58795248) + DNA-N15_DR        DNA                      83    133   (272) 1565448  
   232   18.4  2.0  0.0  chr2                845373   845421 (58795208) + hAT-N160_DR       DNA/hAT-Ac             1183   1232   (932) 1565449 *
   276   13.0  5.6  0.0  chr2                845379   845432 (58795197) + DNA-N15_DR        DNA                      77    133   (272) 1565450 *
   318   14.0  0.0  0.0  chr2                845430   845486 (58795143) + DNA-N15_DR        DNA                      77    133   (272) 1565450 *
   628   17.9 15.9  7.4  chr2                845484   845760 (58794869) + DNA-N15_DR        DNA                      77    375    (30) 1565451  
   760   18.2  3.7  0.5  chr2                846121   846308 (58794321) + TDR7              DNA                       1    194   (347) 1565452  
   259   21.5  7.4  2.0  chr2                846330   846424 (58794205) + Zisupton-6_DR     DNA/Zisupton           2880   2979 (19137) 1565453  
   234    9.5  0.0  0.0  chr2                846435   846476 (58794153) + EnSpm-N3C_DR      DNA/CMC-EnSpm             8     49   (234) 1565454  
   345   10.7  0.0  0.0  chr2                846588   846643 (58793986) + EnSpm-N3C_DR      DNA/CMC-EnSpm             9     64   (219) 1565455  
   292   10.0  0.0  0.0  chr2                846750   846799 (58793830) + EnSpm-N3C_DR      DNA/CMC-EnSpm            15     64   (219) 1565456  
   300   12.5  0.0  0.0  chr2                846877   846932 (58793697) + EnSpm-N3C_DR      DNA/CMC-EnSpm             9     64   (219) 1565457  
   238   15.1  0.0  0.0  chr2                847013   847065 (58793564) + EnSpm-N3C_DR      DNA/CMC-EnSpm            12     64   (219) 1565458  
   284    5.8  1.9  1.9  chr2                847155   847207 (58793422) + EnSpm-N3C_DR      DNA/CMC-EnSpm            12     64   (219) 1565459  
   300   12.5  0.0  0.0  chr2                847283   847338 (58793291) + EnSpm-N3C_DR      DNA/CMC-EnSpm             9     64   (219) 1565460  
   245   15.1  0.0  0.0  chr2                847419   847471 (58793158) + EnSpm-N3C_DR      DNA/CMC-EnSpm            12     64   (219) 1565461  
   279   17.5  0.0  0.0  chr2                847546   847608 (58793021) + EnSpm-N3C_DR      DNA/CMC-EnSpm             9     71   (212) 1565462  
   514   10.4  5.5  2.7  chr2                847678   847786 (58792843) + EnSpm-N3C_DR      DNA/CMC-EnSpm            23    134   (149) 1565463  
   321   12.7  6.5  4.0  chr2                847816   847938 (58792691) C CryptonV-2_DR     DNA/Crypton-V       (15803)   6008    5883 1565464 *
   488    4.6  0.0  0.0  chr2                847862   847948 (58792681) C DNA7-N1_DR        DNA/Zisupton         (1127)   9290    9204 1565465 *
   502   13.2  0.0  8.1  chr2                847873   847979 (58792650) C Harbinger-2_DR    DNA/PIF-Harbinger    (1914)   2413    2315 1565466 *
   672   15.2  6.5  2.0  chr2                847939   848047 (58792582) + EnSpm-N3C_DR      DNA/CMC-EnSpm           122    230    (53) 1565467  
   468   13.2  0.0  7.0  chr2                847949   847983 (58792646) + DNA8-25_DR        DNA                     761    874  (3093) 1565468 *
   391   17.0  0.0  5.9  chr2                847980   848006 (58792623) + DNA8-10_DR        DNA/hAT-Ac             1647   1749  (2269) 1565469 *
   316   13.3 14.7  0.0  chr2                848032   848106 (58792523) C EnSpm-N3C_DR      DNA/CMC-EnSpm          (74)    209     124 1565470 *
   506   10.6  9.3  2.6  chr2                848088   848194 (58792435) + EnSpm-N3C_DR      DNA/CMC-EnSpm           117    230    (53) 1565471  
   264   26.3  3.9  1.3  chr2                848280   848290 (58792339) + EnSpm-15_DR       DNA/CMC-EnSpm          9029   9059  (2395) 1565472  
   320   19.2  0.0  0.0  chr2                848291   848342 (58792287) C CryptonV-N5_DR    DNA/Crypton-V       (20394)   4143    4092 1565473  
   309   22.2  0.0  1.6  chr2                848293   848356 (58792273) + DNA7-N2_DR        DNA/hAT-hAT6           1463   1525   (489) 1565474 *
   264   26.3  3.9  1.3  chr2                848343   848356 (58792273) + EnSpm-15_DR       DNA/CMC-EnSpm          9060   9107  (2347) 1565472 *
   240   29.9  0.0  3.9  chr2                848357   848371 (58792258) C DNA8-10_DR        DNA/hAT-Ac           (1868)   2149    2074 1565475  
   451   21.6 23.7  0.4  chr2                848577   848804 (58791825) + TDR16             DNA/Merlin               25    305     (8) 1565476  
   403   17.7 10.3  2.6  chr2                848792   848936 (58791693) + DNAX-23_DR        DNA                    8286   8441  (3360) 1565477 *
  1427   14.2  5.8  0.0  chr2                848844   849118 (58791511) + Mariner-N38_DR    DNA/TcMar-Tc1           206    496    (51) 1565478  
   216   19.5  2.7  8.7  chr2                849673   849687 (58790942) C Dada-tL_DR        DNA/Dada             (1269)   9138    9071 1565479  
   222   26.3  1.8  0.0  chr2                849688   849744 (58790885) + Rex1-31_DRe       LINE/Rex-Babar         3058   3115   (418) 1565480 *
   242   28.1  0.0  0.0  chr2                849694   849750 (58790879) C ENSPM-6_DR        DNA/CMC-EnSpm       (17711)  14905   14849 1565481 *
   922   14.2  0.0  5.5  chr2                849701   849872 (58790757) + Merlin-1_DR       DNA/Merlin             4296   4458  (6069) 1565482 *
  1964   17.3  1.5 11.4  chr2                849742   849921 (58790708) C EnSpm-N11_DR      DNA/CMC-EnSpm        (1540)   3813    3315 1565483  
  2418    8.0  4.3  1.3  chr2                849922   850289 (58790340) + HE1_DR1           SINE/tRNA-V-RTE           1    379    (23) 1565484  
   676   13.4  4.1  2.7  chr2                850163   850308 (58790321) + HATN17_DR         DNA/hAT-Tip100          345    492  (1055) 1565485 *
  3185   10.8 10.6  1.0  chr2                850292   850822 (58789807) + DIRS-9C_DR        LTR/Ngaro              6804   7384     (0) 1565486  
  1844   10.1 12.8  0.0  chr2                850862   851188 (58789441) + LOOPERN6B_DR      DNA/Kolobok-T2?           1    369   (427) 1565487  
   401   14.5  0.0  0.0  chr2                851194   851262 (58789367) + hAT-N168_DR       DNA/hAT-Charlie         182    250  (1606) 1565488  
   262   14.5  0.0  3.2  chr2                851336   851399 (58789230) + Polinton-1_DR     DNA/Maverick          17578  17639   (846) 1565489 *
   263    9.3  0.0  5.6  chr2                851359   851415 (58789214) + Merlin-1_DR       DNA/Merlin             7481   7534  (2993) 1565490 *
   341    7.0  0.0  0.0  chr2                851360   851402 (58789227) C EnSpm-N10_DR      DNA/CMC-EnSpm        (2089)   7219    7177 1565491  
   253   18.2  1.5  0.0  chr2                851403   851425 (58789204) + Helitron-2_DR     RC/Helitron            6051   6117 (21295) 1565492  
   422   16.9  1.4  2.8  chr2                851571   851723 (58788906) C hAT-N159_DR       DNA/hAT-Ac            (219)   1603    1458 1565493  
   293   17.5  0.0  4.8  chr2                851618   851725 (58788904) C hAT-N180_DR       DNA/hAT?              (241)    910     808 1565494 *
   576   21.1  0.0  6.4  chr2                851650   851903 (58788726) + (CA)n             Simple_repeat             1    237     (0) 1565495  
   496   29.1  0.6  6.5  chr2                851774   851953 (58788676) + ERV1-N3-I_DR      LTR/ERV1               3591   3760   (831) 1565496 *
   216   25.8 13.6  4.2  chr2                851955   852108 (58788521) C LOOPERN2_DR       DNA/Kolobok-T2        (457)    918     751 1565497 *
   555   24.0  1.8  6.8  chr2                851988   852157 (58788472) + DNA-N43_DR        DNA/TcMar-Fot1          560    721   (333) 1565498 *
   663   23.0  0.0  6.7  chr2                852052   852242 (58788387) + ERV1-N3-I_DR      LTR/ERV1               3585   3763   (828) 1565499  
   438   20.3  0.0 10.2  chr2                852158   852365 (58788264) + (CA)n             Simple_repeat             1    339     (0) 1565500 *
   302   21.3  2.0 17.3  chr2                852192   852390 (58788239) + Polinton-1_DR     DNA/Maverick          17600  17772   (713) 1565501 *
   276   14.0  0.0  1.8  chr2                852340   852397 (58788232) C Zisupton-N1_DR    DNA/Zisupton         (1865)   1449    1393 1565502 *
   244    8.2  2.0  2.0  chr2                852479   852528 (58788101) C SAT-23_DR         Satellite            (1739)   2965    2916 1565503  
   206   16.3  0.0 10.1  chr2                852559   852591 (58788038) C Gypsy50-I_DR      LTR/Gypsy             (152)   5540    5443 1565504  
   231   12.5  1.3  4.1  chr2                852592   852666 (58787963) + CryptonV-2_DR     DNA/Crypton-V           728    800 (21011) 1565505  
   227   13.4  4.4  1.4  chr2                852621   852688 (58787941) + Zisupton-7_DR     DNA/Zisupton          16178  16247   (835) 1565506 *
   627    8.3 17.8  1.2  chr2                852667   852812 (58787817) C RTEX-2_DR         LINE/RTE-X             (33)   3227    3058 1565507  
  2013    7.8  2.4  9.1  chr2                853216   853626 (58787003) + RTEX-2_DR         LINE/RTE-X             2860   3245    (15) 1565508  
   423   19.1  0.0  0.0  chr2                853975   854058 (58786571) + DNA8-7_DR         DNA/hAT-Ac                1     84   (500) 1565509  
   265   25.3  6.7  0.0  chr2                854024   854098 (58786531) C Merlin-1_DR       DNA/Merlin           (7739)   2788    2709 1565510 *
   263   15.5 17.5  3.3  chr2                854045   854056 (58786573) C EnSpm-N13_DR      DNA/CMC-EnSpm        (2529)  19620   19598 1565511 *
  1804   11.3  8.8  1.1  chr2                854057   854386 (58786243) + Mariner-N38_DR    DNA/TcMar-Tc1             1    355   (192) 1565512  
   391   14.4 25.8  0.0  chr2                854388   854484 (58786145) C hAT-N21B_DR       DNA/hAT-Ac            (205)   1096     975 1565513  
   232   20.4  0.0  5.1  chr2                854480   854541 (58786088) C CryptonV-3_DR     DNA/Crypton-V       (22447)   1006     948 1565514 *
   238    4.9 19.5  0.0  chr2                854884   854922 (58785707) + TE-X-16_DR        DNA/Crypton-A             5     51   (302) 1565515  
  1724   16.7  4.7  0.3  chr2                854923   855283 (58785346) C TDR24             DNA                     (2)    442      66 1565516  
   372   11.8  0.0  0.0  chr2                855590   855640 (58784989) + DNA-X-5_DR        DNA/hAT                   8     58  (1163) 1565517  
   273   15.6  6.2  1.5  chr2                855697   855761 (58784868) C TDR7              DNA                   (329)    212     145 1565518  
   293   15.8  0.0  0.0  chr2                855786   855842 (58784787) C TDR7              DNA                   (471)     70      14 1565518  
   234   15.8  0.0  0.0  chr2                855835   855872 (58784757) C ENSPM-6_DR        DNA/CMC-EnSpm       (29871)   2745    2708 1565519 *
  3698    8.5  1.6  0.7  chr2                855839   856394 (58784235) C Helitron-N3_DR    RC/Helitron           (941)   2075    1515 1565520  
   543   10.5  0.0  4.2  chr2                856314   856412 (58784217) + EnSpm-N2_DR       DNA/CMC-EnSpm          3081   3175   (840) 1565521 *
   374   17.5  3.9  5.9  chr2                856330   856432 (58784197) + Helitron-N3_DR    RC/Helitron            2032   2132   (884) 1565522 *
   366   15.6 36.7  0.0  chr2                856370   856478 (58784151) C CryptonV-N5_DR    DNA/Crypton-V        (8382)  16155   16007 1565523 *
  1745   13.4 19.7  9.0  chr2                856429   856962 (58783667) C HATN2_DR          DNA/hAT                (60)   1159     574 1565524  
   222   10.5  0.0  2.6  chr2                856977   857015 (58783614) + Merlin-2_DR       DNA/Merlin            10695  10732  (3189) 1565525 *
  1586    4.3  4.7  0.9  chr2                856987   857198 (58783431) C TE-X-1_DR         DNA                  (1236)    242      23 1565526  
   218   16.3  4.4  4.4  chr2                857180   857192 (58783437) C CryptonV-N5_DR    DNA/Crypton-V        (9451)  15086   15002 1565527 *
   342    8.3  0.0  0.0  chr2                857193   857264 (58783365) C EnSpm-N2_DR       DNA/CMC-EnSpm         (945)   3070    2999 1565528  
   330   12.7  0.0  0.0  chr2                857198   857276 (58783353) + DNA-X-5_DR        DNA/hAT                1067   1145    (76) 1565529 *
   977   16.8  5.2  7.2  chr2                857199   857256 (58783373) C MuDR-2N1_DR       DNA/MULE-MuDR        (7374)   4851    4587 1565530  
   327   15.3  0.0  0.0  chr2                857277   857295 (58783334) + Mariner-N5C_DR    DNA/TcMar              1442   1539  (6382) 1565531  
   283   17.6  0.0  3.7  chr2                857296   857309 (58783320) C P-1_DR            DNA/P                (2611)   7357    7250 1565532  
   215   21.1 11.4  5.8  chr2                857310   857328 (58783301) C Zisupton-7_DR     DNA/Zisupton         (4764)  12318   12181 1565533  
   921   16.9  8.7  0.0  chr2                857367   857561 (58783068) + LOOPERN4B_DR      DNA/Kolobok-T2          283    494     (9) 1565534  
  7151   10.5  4.9  0.2  chr2                857562   858672 (58781957) C DNA-8-3_DR        DNA/P                   (0)   1163       1 1565535  
   219    3.5  0.0  0.0  chr2                858709   858737 (58781892) C DNAX-16_DR        DNA                   (392)     31       3 1565536  
   472   13.2 13.0  1.8  chr2                858987   859086 (58781543) C DNA-2-30B_DR      DNA                     (0)    413     303 1565537 *
   499   10.7  4.8  0.0  chr2                859009   859092 (58781537) + DNA-2-30_DR       DNA                      32    119   (269) 1565538  
  4872   11.1  9.8  0.8  chr2                859429   860288 (58780341) C TDR2              DNA/TcMar-Tc1           (0)    937       1 1565539  
   307   18.5  0.0  3.1  chr2                860306   860372 (58780257) + DNA8-22_DR        DNA                     148    212   (573) 1565540  
   203   26.2  0.0 11.1  chr2                860318   860407 (58780222) C tRNA-3_DRe        Satellite            (1016)   1215    1135 1565541 *
  1482    9.4 14.5  4.0  chr2                860377   860652 (58779977) C Kolobok-N6_DR     DNA/Kolobok-T2?       (163)    304       1 1565542  
   494   13.5  1.6 19.8  chr2                861214   861398 (58779231) + hAT-N50B_DR       DNA/hAT-Ac               12    168   (580) 1565543  
   592   11.3  0.3  5.0  chr2                861503   862362 (58778267) + (TAA)n            Simple_repeat             1    820     (0) 1565544  
   225    9.2  0.0  1.5  chr2                862305   862370 (58778259) + hAT-N178B_DR      DNA/hAT-Ac              139    203  (1680) 1565545 *
   211   17.1  7.2  1.1  chr2                862315   862397 (58778232) + hAT-N177C_DR      DNA/hAT-Tip100          394    481  (1251) 1565546 *
  1111   11.7  0.5  2.1  chr2                862383   862575 (58778054) + Mariner-N38_DR    DNA/TcMar-Tc1            33    222   (325) 1565547  
  1037   16.4  3.5  1.7  chr2                862576   862607 (58778022) + Helitron-N3_DR    RC/Helitron            1554   1782  (1234) 1565548  
   403   19.8  0.0  3.0  chr2                863101   863131 (58777498) C DNA9-3_DR         DNA/MULE-MuDR?       (5573)   5806    5779 1565549  
  1661   15.3 14.8  0.5  chr2                863132   863504 (58777125) + TDR13B            DNA                       1    426   (337) 1565550  
   460    7.4  0.0  0.0  chr2                863503   863562 (58777067) + TDR13B            DNA                     541    607   (165) 1565551 *
   536   19.6  8.8  1.6  chr2                863522   863635 (58776994) + DNA9-3_DR         DNA/MULE-MuDR?         5658   5779  (5600) 1565552 *
  1390   15.9  2.3  5.0  chr2                863626   863890 (58776739) + TDR13B            DNA                      62    319   (444) 1565553  
  1275    6.8  4.5  0.5  chr2                863895   864072 (58776557) C SINE2-3_DR        SINE/tRNA-V-RTE       (162)    206      22 1565554  
   492   21.0  4.1  7.9  chr2                863953   864097 (58776532) C DNA-2-32_DR       DNA/CMC-EnSpm?       (6177)   2605    2466 1565555 *
  1101    6.8  6.1  1.6  chr2                864082   864261 (58776368) + Tx1-37_DR         LINE/L1-Tx1            1333   1520    (13) 1565556  
  1300   13.1  3.7  0.0  chr2                864308   864521 (58776108) + LOOPERN4B_DR      DNA/Kolobok-T2          248    469    (34) 1565557  
   551   11.5  0.0  0.0  chr2                864993   865070 (58775559) C SINE2-5_DR        SINE/tRNA-V-RTE        (33)    249     172 1565558  
   502    8.7  0.0  0.0  chr2                865076   865144 (58775485) + TDR19C            DNA/hAT-Charlie         133    201   (195) 1565559  
   304   20.5  7.1  1.1  chr2                865079   865162 (58775467) + CryptonV-N5_DR    DNA/Crypton-V          3322   3410 (21127) 1565560 *
  1982    9.9  5.7  0.9  chr2                865122   865438 (58775191) C Kolobok-N5_DR     DNA/Kolobok-T2?       (150)    335       4 1565561  
   217    6.3  0.0  3.1  chr2                865439   865469 (58775160) C DNA-5-8F_DR       DNA/hAT-hAT5          (436)     34       5 1565562  
   366   16.2  7.5  0.0  chr2                865482   865561 (58775068) C DNA9-5_DR         DNA                  (2129)   2798    2713 1565563  
   284   22.3  5.0  5.0  chr2                866601   866699 (58773930) C DNA-2-32_DR       DNA/CMC-EnSpm?       (1327)   7455    7357 1565564  
   232   25.6  6.7  3.3  chr2                866693   866781 (58773848) C DNA-2-32_DR       DNA/CMC-EnSpm?       (1323)   7459    7368 1565564 *
   270   23.6  5.3  5.3  chr2                867144   867237 (58773392) C DNA-2-32_DR       DNA/CMC-EnSpm?       (1329)   7453    7360 1565565  
   317   10.4  0.0  0.0  chr2                867749   867796 (58772833) + DNA11TA1B_DR      DNA/CMC-EnSpm            70    117    (86) 1565566  
  4199   11.1  4.3  1.0  chr2                867800   868492 (58772137) C TC1DR2            DNA/TcMar-Tc1         (160)    716       1 1565567  
   939   12.8  1.4 10.2  chr2                868346   868470 (58772159) C DNA8-25_DR        DNA                  (2990)    977     647 1565568 *
   229   27.4  5.9  0.7  chr2                868471   868486 (58772143) + DNA-N27_DR        DNA                     609    664   (331) 1565569  
   426   16.3  1.0  0.0  chr2                868487   868584 (58772045) C Harbinger-2_DR    DNA/PIF-Harbinger    (1899)   2428    2330 1565570  
   404   19.3  1.7  5.2  chr2                868495   868614 (58772015) C CryptonV-2_DR     DNA/Crypton-V       (15870)   5941    5826 1565571 *
   229   27.4  5.9  0.7  chr2                868585   868606 (58772023) + DNA-N27_DR        DNA                     665    751   (244) 1565569 *
   939   12.8  1.4 10.2  chr2                868615   868631 (58771998) C DNA8-25_DR        DNA                  (2990)    646     597 1565568  
  1826   11.9  8.6  1.7  chr2                869025   869408 (58771221) C hAT-N130_DR       DNA/hAT-Ac              (2)    419      10 1565572  
  1811   18.1  7.3  0.2  chr2                869436   869806 (58770823) C DNA-1-3B_DR       DNA/PIF-Harbinger     (366)    397       1 1565573  
   549   19.7  0.8  0.0  chr2                869841   869957 (58770672) + DNAX-16_DR        DNA                     165    282   (141) 1565574  
   344   12.4  2.1 13.1  chr2                870007   870099 (58770530) C TDR9              DNA                   (124)     84       1 1565575  
  2110   11.8  6.3  1.6  chr2                870100   870378 (58770251) C HE1_DR1           SINE/tRNA-V-RTE        (95)    307      12 1565576  
   495   16.1  9.8  0.0  chr2                870386   870497 (58770132) + DNAX-16_DR        DNA                     301    423     (0) 1565577  
   349   21.1  1.3  0.0  chr2                870509   870584 (58770045) C EnSpm-N27B_DR     DNA/CMC-EnSpm           (0)    173      97 1565578  
   693   10.3  0.0  0.0  chr2                870590   870686 (58769943) + Kolobok-N3_DR     DNA/Kolobok-T2?           1     97   (273) 1565579  
   399   13.4  0.0  0.0  chr2                870680   870746 (58769883) + Kolobok-N3_DR     DNA/Kolobok-T2?          31     97   (273) 1565580 *
   479    7.5  0.0  0.0  chr2                870740   870806 (58769823) + Kolobok-N3_DR     DNA/Kolobok-T2?          31     97   (273) 1565580  
   457    9.0  0.0  0.0  chr2                870800   870866 (58769763) + Kolobok-N3_DR     DNA/Kolobok-T2?          31     97   (273) 1565580 *
   478    7.5  0.0  0.0  chr2                870860   870926 (58769703) + Kolobok-N3_DR     DNA/Kolobok-T2?          31     97   (273) 1565580  
   450    9.0  0.0  0.0  chr2                870920   870986 (58769643) + Kolobok-N3_DR     DNA/Kolobok-T2?          31     97   (273) 1565580 *
   434   10.4  0.0  0.0  chr2                870980   871046 (58769583) + Kolobok-N3_DR     DNA/Kolobok-T2?          31     97   (273) 1565580 *
   478    7.5  0.0  0.0  chr2                871040   871106 (58769523) + Kolobok-N3_DR     DNA/Kolobok-T2?          31     97   (273) 1565580  
   457    9.0  0.0  0.0  chr2                871100   871166 (58769463) + Kolobok-N3_DR     DNA/Kolobok-T2?          31     97   (273) 1565580 *
   478    7.5  0.0  0.0  chr2                871160   871226 (58769403) + Kolobok-N3_DR     DNA/Kolobok-T2?          31     97   (273) 1565580  
   439    9.5  0.0  0.0  chr2                871220   871282 (58769347) + Kolobok-N3_DR     DNA/Kolobok-T2?          31     93   (277) 1565580 *
   449    7.9  0.0  0.0  chr2                871280   871342 (58769287) + Kolobok-N3_DR     DNA/Kolobok-T2?          31     93   (277) 1565580  
   423    6.6  1.6  0.0  chr2                871340   871400 (58769229) + Kolobok-N3_DR     DNA/Kolobok-T2?          31     92   (278) 1565580 *
   668   15.1 10.3  0.0  chr2                871399   871524 (58769105) + Kolobok-N3_DR     DNA/Kolobok-T2?          31    169   (201) 1565581  
   497    9.9  7.4  0.0  chr2                871577   871657 (58768972) C EnSpm-N27B_DR     DNA/CMC-EnSpm          (86)     87       1 1565578  
   287   11.5  9.8  0.0  chr2                871850   871910 (58768719) C EnSpm-N27B_DR     DNA/CMC-EnSpm          (86)     87      21 1565582  
   328   12.7  9.9  0.0  chr2                871987   872057 (58768572) + EnSpm-N27B_DR     DNA/CMC-EnSpm            77    154    (19) 1565583  
   210   16.1 11.3  0.0  chr2                872159   872220 (58768409) + EnSpm-N27B_DR     DNA/CMC-EnSpm            86    154    (19) 1565584  
   331   20.9  6.6  0.0  chr2                872460   872550 (58768079) + EnSpm-N27B_DR     DNA/CMC-EnSpm            77    173     (0) 1565585  
   763   18.9  7.3  0.5  chr2                873007   873197 (58767432) + DNA-2-30B_DR      DNA                     175    378    (35) 1565586  
   513   21.1 11.1  1.3  chr2                873280   873323 (58767306) C DNA8-28_DR        DNA/hAT              (3681)   3461    3404 1565587  
   663    8.8 10.8  0.0  chr2                873324   873425 (58767204) + SINE2-5_DR        SINE/tRNA-V-RTE           1    113   (169) 1565588  
  9006    5.0  4.7  1.1  chr2                873426   874611 (58766018) + DNA-5-6_DR        DNA/hAT                   1   1229     (0) 1565589  
   488   27.8  6.5  4.6  chr2                873426   873493 (58767136) C EnSpm-6N1_DR      DNA/CMC-EnSpm        (5417)   3819    3647 1565590 *
   346   17.2  5.6  3.3  chr2                874598   874687 (58765942) C EnSpm-6N1_DR      DNA/CMC-EnSpm        (5511)   3725    3634 1565591 *
   446   10.1 13.9  0.0  chr2                874612   874690 (58765939) + HE1_DR1           SINE/tRNA-V-RTE         110    199   (203) 1565592  
   505   14.3  1.2  0.0  chr2                874713   874796 (58765833) + EnSpm-N27B_DR     DNA/CMC-EnSpm            82    166     (7) 1565593  
   450   16.1  9.7  1.6  chr2                874814   874927 (58765702) C DNAX-16_DR        DNA                     (0)    423     301 1565594  
   200    6.5 12.2  5.8  chr2                874907   874955 (58765674) C hAT-N129_DR       DNA/hAT-Ac            (566)    198     147 1565595 *
   566    9.1  1.1  2.2  chr2                874935   875024 (58765605) + HE1_DR1           SINE/tRNA-V-RTE          12    100   (302) 1565596  
   232   11.1  0.0 21.2  chr2                874957   875036 (58765593) C hAT5-N2B_DR       DNA/hAT-hAT5          (591)   1537    1472 1565597 *
   430    9.3 14.7  0.0  chr2                875023   875097 (58765532) C CryptonV-N5_DR    DNA/Crypton-V        (6876)  17661   17576 1565598  
   236    7.9  7.9  0.0  chr2                875086   875097 (58765532) C CryptonV-N4_DR    DNA/Crypton-V        (8382)   5111    5097 1565599 *
  2208    8.4  2.4  0.9  chr2                875098   875432 (58765197) C Mariner-N38_DR    DNA/TcMar-Tc1           (0)    547     208 1565600  
  2171   15.9 29.4  1.6  chr2                875433   875938 (58764691) C Merlin-1_DR       DNA/Merlin           (7773)   2752    1681 1565601  
  1260   17.4 21.5  0.4  chr2                875603   875978 (58764651) + Helitron-N3_DR    RC/Helitron            1623   2077   (939) 1565602 *
   740    9.8  0.8  5.7  chr2                876227   876356 (58764273) C TE-X-18_DR        DNA                     (0)    249     126 1565603 *
   753   17.2  7.3  0.0  chr2                876326   876476 (58764153) C Penelope-5_DR     LINE/Penelope         (482)   2394    2233 1565604 *
  2217    8.4  8.1  0.0  chr2                876355   876688 (58763941) C SINE2-4_DR        SINE/tRNA-V-RTE         (4)    367       7 1565605  
   259   23.6 14.3  1.1  chr2                876622   876698 (58763931) C EnSpm-N40_DR      DNA/CMC-EnSpm        (2894)   2500    2414 1565606 *
   873    8.2  5.7  0.0  chr2                876694   876815 (58763814) C TE-X-18_DR        DNA                   (118)    131       3 1565603  
   243   19.0 16.5  1.0  chr2                876836   876920 (58763709) + EnSpm-17_DR       DNA/CMC-EnSpm          2698   2795  (6481) 1565607 *
   392   17.9 22.1  2.4  chr2                876846   877017 (58763612) + Dada-U1A_DR       DNA/Dada               5655   5859  (5120) 1565608 *
   692   16.1 18.9  3.3  chr2                876885   877096 (58763533) + ANGEL             DNA/Kolobok              66    309     (0) 1565609  
   221   27.2 13.7  6.2  chr2                877018   877097 (58763532) + IS3EU-1_DR        DNA/IS3EU              3908   4177  (4527) 1565610 *
   596   23.4  8.6  3.2  chr2                877150   877440 (58763189) C hAT-N126B_DR      DNA/hAT-Ac            (123)    500     195 1565611  
   319   19.6  1.3  4.8  chr2                877387   877536 (58763093) + Penelope-1_DR     LINE/Penelope          3907   4051   (395) 1565612 *
   460    8.5  0.8  0.8  chr2                877418   877536 (58763093) C DNA-X-5_DR        DNA/hAT                (84)   1137    1019 1565613 *
  3223   13.3  3.7  0.3  chr2                877437   878055 (58762574) C Helitron-N2_DR    RC/Helitron           (888)   1575     936 1565614  
   408   15.7  4.3  0.0  chr2                877537   877555 (58763074) C Dada-tA_DR        DNA/Dada              (348)   8322    8179 1565615 *
   266   12.5  0.0  0.0  chr2                878280   878319 (58762310) + EnSpm-N27B_DR     DNA/CMC-EnSpm           123    162    (11) 1565616  
   590   11.6  1.0  1.0  chr2                878406   878501 (58762128) C DNA-5-1B_DR       DNA/hAT-Tip100          (0)    714     619 1565617  
   215   14.7  0.0  0.0  chr2                878507   878540 (58762089) C DNA-5-1_DR        DNA                   (247)    492     459 1565618  
  1592    9.2  1.4  6.5  chr2                878614   878904 (58761725) C DNA-5-1_DR        DNA                   (462)    277       1 1565618  
  1658    7.0 15.1  0.3  chr2                878951   879235 (58761394) + DNA-4-4_DR        DNA/Zator               354    680     (0) 1565619  
   245    6.1  0.0  0.0  chr2                879242   879274 (58761355) + Kolobok-N10B_DR   DNA/Kolobok             239    271     (0) 1565620  
   263   12.5  0.0  0.0  chr2                879458   879497 (58761132) + EnSpm-N27B_DR     DNA/CMC-EnSpm           123    162    (11) 1565621  
   248    9.1  0.0 13.3  chr2                880729   880779 (58759850) + EnSpm-N27B_DR     DNA/CMC-EnSpm            10     54   (119) 1565622  
  7748    6.9  1.2  0.6  chr2                880796   881845 (58758784) C TC1DR3            DNA/TcMar-Tc1         (168)   1057       1 1565623  
   682   11.7 25.6  1.0  chr2                882257   882420 (58758209) + ANGEL             DNA/Kolobok             106    309     (0) 1565624  
   261   23.7  0.0  0.0  chr2                882374   882432 (58758197) + CryptonV-N4_DR    DNA/Crypton-V         12146  12204  (1289) 1565625 *
   222   23.3  0.0 12.2  chr2                882433   882447 (58758182) C DNA2-7_DR         DNA                  (5288)   4338    4289 1565626  
   202   28.0  0.0  8.3  chr2                882484   882507 (58758122) + Polinton-4_DR     DNA/Maverick          17848  17919  (2368) 1565627  
   302   11.1  0.0  0.0  chr2                882508   882561 (58758068) C Rex1-31_DRe       LINE/Rex-Babar        (401)   3132    3079 1565628  
   223   18.2  2.9  2.9  chr2                882509   882576 (58758053) C ERV1-N6-I_DR      LTR/ERV1              (349)   4154    4087 1565629 *
   217   21.2  6.2 22.5  chr2                882521   882715 (58757914) + EnSpm-N10_DR      DNA/CMC-EnSpm          7176   7344  (1964) 1565630 *
   204   20.5  0.0 11.4  chr2                882644   882731 (58757898) C EnSpm-9_DR        DNA/CMC-EnSpm        (7542)   1078    1000 1565631 *
   217    7.4  1.8  3.6  chr2                882684   882739 (58757890) + EnSpm-N34_DR      DNA/CMC-EnSpm           381    435   (655) 1565632  
   211   21.7  2.9  0.0  chr2                882740   882752 (58757877) + HATN11B_DR        DNA/hAT                 434    504   (186) 1565633  
   239   17.5  9.6  3.4  chr2                882762   882844 (58757785) + REX1-9_DR         LINE/Rex-Babar          741    828     (6) 1565634  
   361   19.7  1.6  7.6  chr2                882892   883017 (58757612) + CryptonV-N5_DR    DNA/Crypton-V          9806   9924 (14613) 1565635  
  4800    7.6 13.8  0.1  chr2                883100   883795 (58756834) C DNA2-2_DR         DNA                     (0)    786       1 1565636  
   268    5.1  0.0  0.0  chr2                883825   883863 (58756766) C SINE3-1a          SINE/5S-Deu-L2          (4)    566     528 1565637  
   310   20.9  0.0  8.5  chr2                883894   883982 (58756647) C DNA-2-30B_DR      DNA                   (294)    119      38 1565638  
  1233   11.9 12.3  0.0  chr2                884302   884537 (58756092) + Mariner-N38_DR    DNA/TcMar-Tc1            54    318   (229) 1565639  
   865   15.2 13.9  1.4  chr2                884573   884766 (58755863) C hAT-N167B_DR      DNA/hAT-Charlie       (722)    851     634 1565640  
   644    8.1  1.2  0.0  chr2                884692   884777 (58755852) + DNA-8-30_DR       DNA/hAT-Ac              536    622   (400) 1565641 *
   308    2.8  0.0  0.0  chr2                884775   884810 (58755819) + DNA-1-3_DR        DNA/PIF-Harbinger        69    104   (733) 1565642 *
  4620   10.8  3.3  0.1  chr2                884791   885449 (58755180) + DNA-1-3_DR        DNA/PIF-Harbinger       158    837     (0) 1565643  
   818    8.3  1.7  0.0  chr2                885450   885567 (58755062) C hAT-N167B_DR      DNA/hAT-Charlie      (1271)    302     183 1565640  
   635    9.9  0.0  2.1  chr2                885568   885679 (58754950) + TDR8B             DNA/hAT-Ac                1    104  (1209) 1565644  
   621   17.6  8.0  1.9  chr2                885669   885819 (58754810) + HarbingerN2_DR    DNA/PIF-Harbinger       228    387   (287) 1565645 *
   632   21.2  2.5  3.8  chr2                885686   885847 (58754782) C hAT-N157_DR       DNA/hAT-Ac            (903)    654     495 1565646  
  1973    9.6 23.0  0.9  chr2                885848   886225 (58754404) + TDR8B             DNA/hAT-Ac              503    963     (0) 1565647  
   348   10.9  0.0  0.0  chr2                886226   886269 (58754360) C hAT-N167B_DR      DNA/hAT-Charlie      (1383)    190     147 1565640  
   596   13.0  6.4  1.5  chr2                886272   886396 (58754233) + EnSpm-6N1_DR      DNA/CMC-EnSpm          1324   1454  (7782) 1565648 *
   756   10.4  0.7  2.2  chr2                886291   886427 (58754202) + hAT-N21B_DR       DNA/hAT-Ac             1012   1146   (155) 1565649  
   557   15.5  0.6 10.4  chr2                886295   886452 (58754177) + DNAX-25B_DR       DNA/Zisupton           1535   1678  (1860) 1565650 *
   506   19.3  6.5  1.9  chr2                886397   886424 (58754205) + hAT-N202_DR       DNA/hAT-Tip100          274    433  (1452) 1565651 *
   220    1.8  0.0  3.9  chr2                886429   886466 (58754163) + EnSpm-N13_DR      DNA/CMC-EnSpm         19588  19616  (2533) 1565652  
   291   12.5  0.0  2.1  chr2                886998   887046 (58753583) C Kolobok-N5_DR     DNA/Kolobok-T2?        (77)    408     361 1565653  
  2361   14.1 15.1  1.1  chr2                887056   887592 (58753037) + TDR25             DNA/hAT-Charlie           1    611     (0) 1565654  
   379   11.6  1.4  5.7  chr2                887597   887669 (58752960) C Kolobok-N5_DR     DNA/Kolobok-T2?       (142)    343     274 1565653  
  3638    6.2  1.3  2.1  chr2                887751   888275 (58752354) C TDR1              DNA/TcMar-Tc1           (3)   1233     713 1565655  
   323   15.1  0.0  0.0  chr2                888277   888329 (58752300) C hAT-N171_DR       DNA/hAT-hAT5          (441)    321     269 1565656 *
   363   17.8  2.1  5.4  chr2                888313   888329 (58752300) C DNA6-10_DR        DNA                  (3878)   2828    2815 1565657  
  1451    6.8  2.1  0.0  chr2                888330   888519 (58752110) + hAT-N141_DR       DNA/hAT-Charlie           1    194     (0) 1565658  
   215   34.2  4.9  8.4  chr2                888408   888515 (58752114) C EnSpm-N40_DR      DNA/CMC-EnSpm        (1947)   3434    3210 1565659 *
   343   24.0  0.0  0.0  chr2                888463   888537 (58752092) C CryptonV-N5_DR    DNA/Crypton-V       (21468)   3069    2995 1565660  
   211   26.4  8.5  8.5  chr2                888522   888662 (58751967) + L1-67_DR          LINE/L1                5206   5346    (22) 1565661 *
   949   13.7  9.8  4.3  chr2                888663   888822 (58751807) C DNA-5-8F_DR       DNA/hAT-hAT5          (146)    320      33 1565656  
   777    7.4  1.9  0.0  chr2                888823   888930 (58751699) C Kolobok-N2B_DR    DNA/Kolobok-T2       (1080)    110       1 1565662  
  1612   13.4  3.7  0.0  chr2                889041   889308 (58751321) C Kolobok-1N2_DR    DNA/Kolobok-T2        (412)    278       1 1565663  
   635   17.7  0.8  2.3  chr2                889642   889774 (58750855) C EnSpm-N11_DR      DNA/CMC-EnSpm        (1527)   3826    3696 1565664 *
  1985   11.5  1.3  1.0  chr2                889664   889962 (58750667) C SINE2-4_DR        SINE/tRNA-V-RTE         (0)    371      72 1565665  
   320   14.5  5.0 10.5  chr2                889883   889982 (58750647) C DNAX-23_DR        DNA                  (2378)   9423    9329 1565666 *
   954    7.3  4.5  2.5  chr2                889953   890107 (58750522) + DNA11TA1B_DR      DNA/CMC-EnSpm            46    203     (0) 1565667  
   311   10.7 25.3  0.0  chr2                890155   890229 (58750400) + hAT-N91_DR        DNA/hAT-Ac              262    355     (0) 1565668  
   887   10.3  0.7  1.4  chr2                890274   890412 (58750217) C hAT-N21B_DR       DNA/hAT-Ac            (127)   1174    1037 1565669  
  2656   15.5 13.2  4.9  chr2                890413   891096 (58749533) C DNA-5-1_DR        DNA/hAT?                (1)    738       1 1565670  
   349   17.6  3.6 14.3  chr2                890981   891119 (58749510) + hAT-N171_DR       DNA/hAT-hAT5            573    698    (64) 1565671 *
  1486   13.9 11.3  0.0  chr2                891097   891397 (58749232) C Mariner-N38_DR    DNA/TcMar-Tc1         (183)    364      30 1565672  
   723   16.3 10.0  4.8  chr2                891879   892058 (58748571) C Kolobok-4N1_DR    DNA/Kolobok-T2          (0)   1669    1481 1565673  
   399   27.0  0.0  5.9  chr2                892020   892066 (58748563) + ENSPM-6_DR        DNA/CMC-EnSpm          6584   6672 (25944) 1565674 *
   423   15.4  0.0  0.0  chr2                892067   892131 (58748498) + Harbinger-4N1_DR  DNA/PIF-Harbinger         2     66   (955) 1565675  
   245   24.7  0.0  2.7  chr2                892089   892163 (58748466) C DNA2-16_DR        DNA                  (7934)  10117   10045 1565676 *
   399   27.0  0.0  5.9  chr2                892132   892145 (58748484) + ENSPM-6_DR        DNA/CMC-EnSpm          6673   6702 (25914) 1565674  
   449   17.4 11.0  0.0  chr2                892175   892283 (58748346) C hAT-N170_DR       DNA/Merlin             (27)    189      69 1565677  
   275   11.4  0.0  0.0  chr2                892294   892337 (58748292) + hAT-N91_DR        DNA/hAT-Ac               25     68   (287) 1565678  
   248   19.6  3.6  2.9  chr2                892338   892362 (58748267) C SAT-27_DR         Satellite            (1365)     60       1 1565679  
   758   19.4  0.7  2.1  chr2                892439   892585 (58748044) + Harbinger-4N1_DR  DNA/PIF-Harbinger         2    146   (875) 1565680  
   745   15.5 10.3  3.8  chr2                892681   892854 (58747775) C Kolobok-4N1_DR    DNA/Kolobok-T2          (0)   1669    1485 1565681  
   343   29.5  0.0  5.9  chr2                892820   892866 (58747763) + ENSPM-6_DR        DNA/CMC-EnSpm          6584   6672 (25944) 1565682 *
   406   16.9  0.0  0.0  chr2                892867   892931 (58747698) + Harbinger-4N1_DR  DNA/PIF-Harbinger         2     66   (955) 1565683  
   211   22.2  1.3  4.1  chr2                892889   892963 (58747666) C DNA2-16_DR        DNA                  (7934)  10117   10045 1565676 *
   343   29.5  0.0  5.9  chr2                892932   892945 (58747684) + ENSPM-6_DR        DNA/CMC-EnSpm          6673   6702 (25914) 1565682  
   448   14.8 11.9  0.0  chr2                892975   893075 (58747554) C hAT-N170_DR       DNA/Merlin             (27)    189      77 1565684  
   228   15.7  0.0 10.3  chr2                893084   893147 (58747482) C hAT-N91_DR        DNA/hAT-Ac             (30)    325     268 1565685  
   886   20.7  4.6  2.0  chr2                893223   893419 (58747210) + Harbinger-4N1_DR  DNA/PIF-Harbinger         2    203   (818) 1565686  
   213   15.2  3.7 10.5  chr2                893399   893479 (58747150) + hAT-N182_DR       DNA/hAT-Ac              714    789  (1171) 1565687 *
   251   21.0  3.2  0.0  chr2                893429   893490 (58747139) + DNA6-6_DR         DNA                    9912   9975  (1306) 1565688  
   214   17.4  0.0  0.0  chr2                893450   893495 (58747134) + hAT-N202_DR       DNA/hAT-Tip100          126    171  (1714) 1565689 *
   652   18.7 10.1  3.7  chr2                893526   893703 (58746926) C Kolobok-4N1_DR    DNA/Kolobok-T2          (0)   1669    1481 1565690  
   243   23.8  0.0  9.7  chr2                893690   893711 (58746918) + ENSPM-6_DR        DNA/CMC-EnSpm          6609   6680 (25936) 1565691 *
   321   17.5  0.0  0.0  chr2                893712   893768 (58746861) + Harbinger-4N1_DR  DNA/PIF-Harbinger         2     58   (963) 1565692  
   444    7.4 12.3  0.0  chr2                893838   893918 (58746711) + hAT-N91_DR        DNA/hAT-Ac                1     91   (264) 1565693  
  1011   15.0  0.6  1.8  chr2                893991   894160 (58746469) + Harbinger-4N1_DR  DNA/PIF-Harbinger         2    169   (852) 1565694  
  1561   19.4  2.4  7.7  chr2                894197   894649 (58745980) C hAT-N126D_DR      DNA/hAT-Ac             (16)    598     168 1565695  
   202   11.4 20.4  0.0  chr2                894661   894704 (58745925) C hAT-N126D_DR      DNA/hAT-Ac            (485)    129      77 1565695  
  3018    9.5  7.8  1.5  chr2                894746   895258 (58745371) C TC1DR2            DNA/TcMar-Tc1         (331)    545       1 1565696  
   336   17.5  7.3  6.3  chr2                895263   895372 (58745257) + LTR5B_DR          LTR                      28    138  (1251) 1565697  
   649   15.3  8.0  0.0  chr2                895425   895561 (58745068) + LOOPERN6B_DR      DNA/Kolobok-T2?           1    148   (648) 1565698  
   701   12.3 26.7  0.4  chr2                895562   895782 (58744847) C DNA-2-30B_DR      DNA                   (134)    279       1 1565699  
   200   17.5  0.0  0.0  chr2                896177   896216 (58744413) + L2-1B_DR          LINE/L2                 964   1003     (5) 1565700  
   201   16.2  3.9  0.0  chr2                896218   896371 (58744258) + (TAA)n            Simple_repeat             1    160     (0) 1565701 *
   246   12.2  2.8  0.0  chr2                896309   896415 (58744214) + DNA-6-N2_DR       DNA                    4200   4309   (747) 1565702  
   262   11.7  0.0  0.0  chr2                896471   896547 (58744082) + (TAA)n            Simple_repeat             1     77     (0) 1565703  
   244   15.9  7.3  4.7  chr2                896548   896635 (58743994) + DNA-1-7_DR        DNA/PIF-Harbinger       686    854   (584) 1565704  
   210   21.3  0.0  4.3  chr2                896675   896690 (58743939) C EnSpm-N10_DR      DNA/CMC-EnSpm        (3083)   6225    6212 1565705  
   979   10.5  5.0  0.5  chr2                896691   896872 (58743757) C TDR25             DNA/hAT-Charlie         (0)    611     422 1565706  
   310   11.4  3.3  4.4  chr2                896895   896986 (58743643) + L1-131_DR         LINE/L1                1179   1269    (13) 1565707  
   293   18.4  0.4  3.6  chr2                897009   897018 (58743611) + (TAA)n            Simple_repeat             1     17   (205) 1565708  
   286   10.9  6.2  1.7  chr2                897019   897130 (58743499) + DNA-6-N2_DR       DNA                    4189   4305   (751) 1565709  
   293   18.4  0.4  3.6  chr2                897131   897238 (58743391) + (TAA)n            Simple_repeat            18    222     (0) 1565708  
  1085   11.2  0.6  0.6  chr2                897574   897753 (58742876) C hAT-N21B_DR       DNA/hAT-Ac            (119)   1182    1003 1565710  
   213    7.4  0.0 12.2  chr2                897760   897805 (58742824) C hAT5-N2_DR        DNA/hAT-hAT5         (1378)   1207    1167 1565711  
  1490   16.4  8.3  0.0  chr2                897915   898238 (58742391) + hAT-N127_DR       DNA/hAT-Charlie        5457   5807  (4509) 1565712  
   433   27.2  5.0  4.6  chr2                898249   898487 (58742142) C Helitron-N1_DR    RC/Helitron           (442)   2139    1900 1565713  
   642   16.7  0.8  0.8  chr2                899010   899136 (58741493) C Academ-N1_DRe     DNA/Academ-1         (2827)   1201    1075 1565714  
   259   10.8  0.0  0.0  chr2                899105   899141 (58741488) C hAT-N64B_DR       DNA/hAT-Ac           (2645)   1154    1118 1565715 *
   748   14.5  9.0  0.0  chr2                899201   899345 (58741284) C DNA7-N2_DR        DNA/hAT-hAT6          (427)   1587    1430 1565716 *
  1048    9.0 12.6  1.2  chr2                899219   899382 (58741247) + DNA8-25_DR        DNA                    2029   2373  (1593) 1565717  
   524   12.2  4.0  6.2  chr2                899383   899408 (58741221) C CryptonV-N5_DR    DNA/Crypton-V        (8277)  16260   16117 1565718  
   544    9.2  1.6  1.6  chr2                899409   899529 (58741100) + Mariner-N5C_DR    DNA/TcMar              1389   1509  (6412) 1565719 *
   595   13.8  6.8  2.4  chr2                899430   899592 (58741037) + Dada-U6_DR        DNA/Dada                776    945  (8018) 1565720 *
  4349    8.2  9.1  0.9  chr2                899540   900275 (58740354) + DNA-2-17_DR       DNA/CMC-EnSpm            90    885     (0) 1565721  
   227   11.1  1.8  1.8  chr2                900276   900307 (58740322) + EnSpm-16_DR       DNA/CMC-EnSpm           597    628  (9156) 1565722 *
  3196   12.2  5.5  3.0  chr2                900276   900894 (58739735) + Merlin-1_DR       DNA/Merlin             1598   2231  (8296) 1565723  
   363   11.9  1.0  0.0  chr2                900810   900910 (58739719) + piggyBac-N5_DR    DNA/PiggyBac?          1167   1268   (868) 1565724 *
   476    9.1  2.7  1.8  chr2                900824   900935 (58739694) + EnSpm-N33_DR      DNA/CMC-EnSpm           281    393  (1864) 1565725  
   205   20.9  5.6  5.6  chr2                901076   901146 (58739483) + hAT-26_DR         DNA/hAT-Ac             2706   2776  (2022) 1565726  
  1751   14.6  8.4  0.5  chr2                901915   902285 (58738344) + ERV1-2-LTR_DR     LTR/ERV-Foamy           485    884     (0) 1565727  
   595   12.3  9.1  0.8  chr2                902368   902486 (58738143) + hATN-28_DRe       DNA/hAT-Charlie           1    127    (67) 1565728 *
  2311    2.6  0.0  0.0  chr2                902455   902723 (58737906) C DNA2-16_DR        DNA                 (12634)   5417    5149 1565729  
  4790    3.2  0.3  0.0  chr2                902725   903288 (58737341) + DNA2-16_DR        DNA                    4854   5419 (12632) 1565730  
  2494    4.4  0.0  0.0  chr2                903287   903584 (58737045) C DNA2-16_DR        DNA                 (12901)   5150    4853 1565729 *
   624    9.8  9.3  5.4  chr2                903585   903692 (58736937) + hATN-28_DRe       DNA/hAT-Charlie          92    203     (0) 1565731  
   344   22.7  0.0  1.3  chr2                903630   903705 (58736924) + Helitron-2_DR     RC/Helitron            9515   9589 (17823) 1565732 *
   396   10.9  1.6  0.0  chr2                903687   903750 (58736879) + piggyBac-N21_DR   DNA/PiggyBac?            20     84     (0) 1565733  
  1380   10.6  4.9  3.2  chr2                903958   904201 (58736428) + DNA-2-2_DR        DNA                       1    248   (159) 1565734  
   314   15.6  0.0  1.6  chr2                904204   904268 (58736361) + Tx1-29_DR         LINE/L1-Tx1            5027   5090     (9) 1565735  
  1776   11.9  1.5  2.5  chr2                904737   905205 (58735424) C DNA9-4_DR         DNA                    (14)    405      46 1565736  
   645   19.6  9.1  4.3  chr2                905150   905325 (58735304) C EnSpm-15_DR       DNA/CMC-EnSpm       (10111)   1343    1160 1565737 *
   898    9.3 11.8  3.0  chr2                905182   905396 (58735233) + DNA6-6_DR         DNA                    4165   4313  (6968) 1565738 *
  1232   18.8  7.7  1.3  chr2                905318   905350 (58735279) + hAT-N137_DR       DNA/hAT-Ac             2658   2973   (598) 1565739  
  1430   11.1  4.5  4.5  chr2                905351   905614 (58735015) C DNA9-4_DR         DNA                   (149)    270       7 1565740  
  1818   10.9 12.4  0.0  chr2                906003   906341 (58734288) + Mariner-N38_DR    DNA/TcMar-Tc1            62    442   (105) 1565741  
  1092   19.3  1.0  6.1  chr2                906094   906349 (58734280) + EnSpm-N13_DR      DNA/CMC-EnSpm         19267  19507  (2642) 1565742 *
   784   10.1  7.9  2.5  chr2                906350   906501 (58734128) + hAT-N178B_DR      DNA/hAT-Ac                1    160  (1723) 1565743  
  1746    9.3  9.0  3.4  chr2                906502   906867 (58733762) + hAT-N178_DR       DNA/hAT-Ac                1    386  (1321) 1565744  
  5227    9.5  3.5  3.7  chr2                906894   907713 (58732916) + hAT-N178_DR       DNA/hAT-Ac              889   1707     (0) 1565745  
   476   21.9  6.6  0.6  chr2                907714   907863 (58732766) C Merlin-1_DR       DNA/Merlin           (8792)   1735    1577 1565746  
   329   11.4  0.0  0.0  chr2                907806   907875 (58732754) C DNA-N43_DR        DNA/TcMar-Fot1        (458)    596     527 1565747 *
   243   16.9  0.0  1.5  chr2                907818   907883 (58732746) + IS3EU-1_DR        DNA/IS3EU              6676   6740  (1964) 1565748 *
  1429   16.4 12.4  2.1  chr2                908092   908127 (58732502) + Merlin-1_DR       DNA/Merlin             8634   8952  (1575) 1565749  
  2106    7.8 11.0  0.0  chr2                908128   908462 (58732167) + HE1_DR1           SINE/tRNA-V-RTE           9    380    (22) 1565750  
  1200   15.7  4.7  7.6  chr2                908485   908780 (58731849) + LOOPERN6B_DR      DNA/Kolobok-T2?           7    294   (502) 1565751  
   364   11.9  0.0  1.5  chr2                909287   909354 (58731275) + DNA-2-30_DR       DNA                       1     67   (321) 1565752  
  2245   10.9  3.7  5.5  chr2                909361   909788 (58730841) + Copia-11B_DR-LTR  LTR/Gypsy?                1    421    (47) 1565753  
   268   28.8  1.4  9.1  chr2                909603   909816 (58730813) C Copia-27_DR-LTR   LTR/Gypsy?            (271)    199       1 1565754 *
   678   20.1 20.9  0.0  chr2                909817   910052 (58730577) + DNA-2-30B_DR      DNA                     103    390    (23) 1565755  
   346   24.7  7.5  6.5  chr2                909865   909904 (58730725) C DNA-8-26_DR       DNA/hAT-Tip100        (625)   1549    1419 1565756 *
   715   11.4  1.3  5.6  chr2                909905   910053 (58730576) C DNA-2-30_DR       DNA                   (227)    161      19 1565757  
   346   24.7  7.5  6.5  chr2                910054   910076 (58730553) C DNA-8-26_DR       DNA/hAT-Tip100        (625)   1418    1336 1565756  
  2273   15.0  5.0  6.2  chr2                910453   911006 (58729623) + Kolobok-1N2_DR    DNA/Kolobok-T2            1    548   (142) 1565758  
   293    5.1  0.0  0.0  chr2                911378   911416 (58729213) + DNA-N15_DR        DNA                      79    117   (288) 1565759 *
   302   10.4  9.9  5.4  chr2                911406   911476 (58729153) + DNA-N15_DR        DNA                      60    133   (272) 1565760 *
   311   14.5  7.0  2.7  chr2                911455   911525 (58729104) + DNA-N15_DR        DNA                      60    133   (272) 1565760 *
   365   12.5  2.7  2.7  chr2                911504   911577 (58729052) + DNA-N15_DR        DNA                      60    133   (272) 1565760  
   341    8.7  0.0  0.0  chr2                911575   911620 (58729009) + DNA-N15_DR        DNA                      77    122   (283) 1565761 *
   269   22.3  7.5  2.7  chr2                911578   911602 (58729027) + hAT-N53B_DR       DNA/hAT-Ac             1460   1549  (2628) 1565762 *
   215   23.3  1.7  0.0  chr2                911620   911679 (58728950) C Zisupton-1_DR     DNA/Zisupton          (512)   9117    9057 1565763  
   226   11.4  0.0  0.0  chr2                911854   911888 (58728741) C Kolobok-N3_DR     DNA/Kolobok-T2?       (301)     69      35 1565764 *
   456    9.4  0.0  0.0  chr2                911885   911948 (58728681) C Kolobok-N3_DR     DNA/Kolobok-T2?       (276)     94      31 1565765  
   424   10.3  0.0  0.0  chr2                911947   912004 (58728625) C Kolobok-N3_DR     DNA/Kolobok-T2?       (278)     92      35 1565765 *
   488    5.0  0.0  0.0  chr2                912001   912060 (58728569) C Kolobok-N3_DR     DNA/Kolobok-T2?       (276)     94      35 1565765  
   329    8.8  5.3  0.0  chr2                912057   912113 (58728516) C Kolobok-N3_DR     DNA/Kolobok-T2?       (276)     94      35 1565765 *
   404    8.6  1.7  0.0  chr2                912111   912168 (58728461) C Kolobok-N3_DR     DNA/Kolobok-T2?       (277)     93      35 1565765  
   386   13.6  0.0  0.0  chr2                912166   912224 (58728405) C Kolobok-N3_DR     DNA/Kolobok-T2?       (277)     93      35 1565765 *
   327   11.9  1.7  0.0  chr2                912221   912279 (58728350) C Kolobok-N3_DR     DNA/Kolobok-T2?       (276)     94      35 1565765 *
   386    8.4  0.0  8.3  chr2                912276   912340 (58728289) C Kolobok-N3_DR     DNA/Kolobok-T2?       (276)     94      35 1565765 *
   465    8.3  0.0  0.0  chr2                912337   912396 (58728233) C Kolobok-N3_DR     DNA/Kolobok-T2?       (276)     94      35 1565765  
   352    7.0  5.3  0.0  chr2                912393   912449 (58728180) C Kolobok-N3_DR     DNA/Kolobok-T2?       (276)     94      35 1565765 *
   394    8.6  1.7  0.0  chr2                912447   912504 (58728125) C Kolobok-N3_DR     DNA/Kolobok-T2?       (277)     93      35 1565765 *
   411   11.9  0.0  0.0  chr2                912502   912560 (58728069) C Kolobok-N3_DR     DNA/Kolobok-T2?       (277)     93      35 1565765 *
   466    7.8  0.0  0.0  chr2                912557   912620 (58728009) C Kolobok-N3_DR     DNA/Kolobok-T2?       (276)     94      31 1565765  
   337   17.5  0.0  0.0  chr2                912614   912676 (58727953) C Kolobok-N3_DR     DNA/Kolobok-T2?       (273)     97      35 1565765 *
  1114   19.7  1.2 11.2  chr2                913157   913499 (58727130) C DNA-8-22_DR       DNA/hAT-Ac            (368)   1066     755 1565766 *
  6868   15.3  1.6  4.0  chr2                913483   914824 (58725805) C Kolobok-N14B_DR   DNA/Kolobok-T2?       (205)   1906     195 1565767  
   907   13.5  4.3  0.0  chr2                914825   914987 (58725642) C DNAX-15_DR        DNA                   (595)    172       3 1565768  
   381   23.7  0.1  8.6  chr2                916315   917728 (58722901) + (CCCTAA)n         Simple_repeat             1   1292     (0) 1565769  
   324   18.8  4.3  0.0  chr2                918357   918425 (58722204) C Kolobok-N3_DR     DNA/Kolobok-T2?       (277)     93      22 1565770 *
   397   11.1  1.6  0.0  chr2                918412   918474 (58722155) C Kolobok-N3_DR     DNA/Kolobok-T2?       (273)     97      34 1565770  
   200    3.6  0.0  0.0  chr2                918492   918519 (58722110) C Kolobok-N3_DR     DNA/Kolobok-T2?       (312)     58      31 1565771 *
   478    4.5  1.5  0.0  chr2                918513   918578 (58722051) C Kolobok-N3_DR     DNA/Kolobok-T2?       (273)     97      31 1565772  
   418    8.1  1.6  0.0  chr2                918620   918681 (58721948) C Kolobok-N3_DR     DNA/Kolobok-T2?       (277)     93      31 1565773 *
   466    8.1  4.0  0.0  chr2                918668   918741 (58721888) C Kolobok-N3_DR     DNA/Kolobok-T2?       (263)    107      31 1565773  
   450    9.0  3.0  0.0  chr2                918778   918844 (58721785) C Kolobok-N3_DR     DNA/Kolobok-T2?       (271)     99      31 1565774  
   431   10.6  1.5  0.0  chr2                918838   918903 (58721726) C Kolobok-N3_DR     DNA/Kolobok-T2?       (273)     97      31 1565774 *
   482    4.5  1.5  0.0  chr2                918940   919005 (58721624) C Kolobok-N3_DR     DNA/Kolobok-T2?       (273)     97      31 1565775  
   474   10.1  0.0  0.0  chr2                919042   919110 (58721519) C Kolobok-N3_DR     DNA/Kolobok-T2?       (271)     99      31 1565776  
   452   11.9  0.0  0.0  chr2                919104   919170 (58721459) C Kolobok-N3_DR     DNA/Kolobok-T2?       (273)     97      31 1565776 *
   680   13.2  0.9  0.9  chr2                919144   919258 (58721371) C Kolobok-N3_DR     DNA/Kolobok-T2?       (253)    117       3 1565777  
   388   11.3  1.6  0.0  chr2                919375   919436 (58721193) C Kolobok-N3_DR     DNA/Kolobok-T2?       (277)     93      31 1565778 *
   447   15.0  8.5  1.8  chr2                919423   919598 (58721031) C Kolobok-N3_DR     DNA/Kolobok-T2?       (220)    150      31 1565779  
   431   10.4  0.0  0.0  chr2                919592   919658 (58720971) C Kolobok-N3_DR     DNA/Kolobok-T2?       (273)     97      31 1565780 *
   307   14.6  1.8  0.0  chr2                919688   919742 (58720887) C Kolobok-N3_DR     DNA/Kolobok-T2?       (263)    107      52 1565781 *
   438   12.1  0.0  0.0  chr2                919739   919804 (58720825) C Kolobok-N3_DR     DNA/Kolobok-T2?       (274)     96      31 1565782 *
   445   10.4  0.0  0.0  chr2                919798   919864 (58720765) C Kolobok-N3_DR     DNA/Kolobok-T2?       (273)     97      31 1565782 *
   634   17.1  2.6  1.9  chr2                919858   920132 (58720497) C Kolobok-N3_DR     DNA/Kolobok-T2?       (222)    148       3 1565783  
   239   27.1 11.8  0.5  chr2                920531   920708 (58719921) C EnSpm-N13_DR      DNA/CMC-EnSpm        (3811)  18338   18141 1565784  
  8866    6.1  2.4  0.2  chr2                920748   921942 (58718687) C TC1DR3            DNA/TcMar-Tc1           (0)   1225       5 1565785  
   406   22.2 10.1  2.8  chr2                921932   922130 (58718499) C EnSpm-N13_DR      DNA/CMC-EnSpm        (5073)  17076   16864 1565786 *
   330   23.9  0.0  7.4  chr2                922121   922251 (58718378) C DNA-N33_DR        DNA                  (1024)    679     558 1565787 *
   490   20.1  6.9  6.2  chr2                922366   922540 (58718089) + EnSpm-22N2_DR     DNA/CMC-EnSpm          4214   4389  (1158) 1565788 *
   813   12.9 15.2  0.0  chr2                922393   922570 (58718059) C HE1_DR1           SINE/tRNA-V-RTE        (24)    378     174 1565789  
   385   14.5  0.0  2.4  chr2                922495   922569 (58718060) C EnSpm-N44_DR      DNA/CMC-EnSpm        (3061)   5591    5519 1565790 *
  1460    7.5  0.0  0.5  chr2                922570   922770 (58717859) + DNA13TA1a_DR      DNA/TcMar-Tc1             1    200   (118) 1565791  
   352   14.0  0.0  0.0  chr2                922768   922824 (58717805) + Helitron-2_DR     RC/Helitron           12466  12522 (14890) 1565792 *
  1324    6.9  0.0  0.0  chr2                922822   922996 (58717633) C HE1_DR1           SINE/tRNA-V-RTE       (227)    175       1 1565789  
   922   16.8  0.0  7.5  chr2                922997   923022 (58717607) C DNA6-6_DR         DNA                  (7096)   4185    4174 1565793  
   204   19.6  5.9  0.0  chr2                923020   923070 (58717559) C EnSpm-N40B_DR     DNA/CMC-EnSpm        (2312)   3195    3142 1565794 *
   391    6.7  0.0  0.0  chr2                923069   923128 (58717501) + L1-52_DR          LINE/L1                5548   5607     (0) 1565795  
   277   10.9  0.0  0.0  chr2                923116   923161 (58717468) + Dada-U1A_DR       DNA/Dada               5777   5822  (5157) 1565796 *
   220    6.3  0.0  3.1  chr2                923158   923190 (58717439) + Kolobok-N4_DR     DNA/Kolobok-T2         1651   1682  (1320) 1565797 *
   287    5.3  0.0  0.0  chr2                923162   923199 (58717430) C ANGEL             DNA/hAT               (120)    189     152 1565798 *
  1869    9.1 16.6  0.0  chr2                923191   923498 (58717131) C L1-52_DR          LINE/L1                 (3)   5604    5246 1565799  
   630   11.2  2.0  1.0  chr2                923574   923672 (58716957) + SINE2-5_DR        SINE/tRNA-V-RTE         177    276     (6) 1565800  
   506   16.4  3.6  0.9  chr2                923673   923684 (58716945) C TDR17B            DNA/Sola-1           (1032)    514     401 1565801  
   625   21.2 16.9  0.9  chr2                923792   923832 (58716797) C Mariner-N8_DR     DNA/TcMar               (3)    226       1 1565802  
   816   12.3 16.2  0.0  chr2                923833   923986 (58716643) + Mariner-N7_DR     DNA/TcMar                83    261     (0) 1565803  
  1242   14.6  0.9  1.4  chr2                924792   925006 (58715623) C Kolobok-1N2_DR    DNA/Kolobok-T2          (0)    690     477 1565804  
  2312    8.7 10.0  0.5  chr2                925404   925772 (58714857) C DNA-2-2_DR        DNA                     (0)    407       4 1565805  
   871   20.9  1.6 13.9  chr2                925773   925862 (58714767) C CryptonV-N5_DR    DNA/Crypton-V       (13515)  11022   10772 1565806  
  1188    8.9  0.0  7.2  chr2                925863   926056 (58714573) C DNA9-4_DR         DNA                   (238)    181       1 1565807  
   792   22.4 18.6  3.0  chr2                926617   927100 (58713529) + hAT-N126B_DR      DNA/hAT-Ac                5    561    (39) 1565808  
  3564    3.2  0.5  0.3  chr2                927480   927916 (58712713) + DNA-2-2_DR        DNA                       1    407     (0) 1565809  
   516    8.1  2.7  0.0  chr2                928034   928107 (58712522) + REX1-5_DR         LINE/Rex-Babar         2548   2623    (36) 1565810  
  7571   10.1  2.5  0.9  chr2                928108   929252 (58711377) + DNA-8-3_DR        DNA/P                     1   1163     (0) 1565811  
   367    0.0  0.0  0.0  chr2                929253   929292 (58711337) + REX1-5_DR         LINE/Rex-Babar         2616   2655     (4) 1565810  
   299   14.0  0.0  0.0  chr2                929310   929359 (58711270) + DNA-2-30B_DR      DNA                      67    116   (297) 1565812  
  1423   10.8  8.1  5.1  chr2                929363   929646 (58710983) C Tc1-4_DR          DNA/TcMar-Tc1           (1)   1571    1280 1565813 *
  8990    4.4  2.0  1.2  chr2                929642   930808 (58709821) C LOOPERN1_DR       DNA/Kolobok-T2         (58)   1176       1 1565814  
   257   23.8  0.7  0.7  chr2                930809   930888 (58709741) C Helitron-1N3_DR   RC/Helitron           (656)   1187    1155 1565815  
   238   12.8  0.0  0.0  chr2                931673   931709 (58708920) + TDR1              DNA/TcMar-Tc1             3     39  (1197) 1565816  
  1314    7.5  0.0  0.0  chr2                931710   931882 (58708747) C hAT-32N1B_DR      DNA/hAT-Charlie         (0)    683     511 1565817  
   867   10.1  8.8  0.0  chr2                931874   932021 (58708608) C DIRS-N2_DR        LTR/Ngaro            (1537)   4492    4332 1565818 *
  5889    5.6  5.6 13.9  chr2                932000   933055 (58707574) C hAT-N36C_DR       DNA/hAT               (692)   1225     247 1565819  
  4046    7.0  1.6  0.4  chr2                932695   933239 (58707390) C DIRS-N2_DR        LTR/Ngaro            (1691)   4338    3787 1565818 *
  2705    6.7 14.9  0.0  chr2                933236   933652 (58706977) C hAT-32N1B_DR      DNA/hAT-Charlie       (169)    514      36 1565817 *
  8784    4.7  2.1  1.1  chr2                933653   934830 (58705799) + TDR1              DNA/TcMar-Tc1            24   1213    (23) 1565820  
   935   10.5  5.5  1.2  chr2                934905   935068 (58705561) + Kolobok-N6_DR     DNA/Kolobok-T2?           9    179   (288) 1565821  
  2420   12.2  4.7  6.6  chr2                935075   935584 (58705045) + L1-74_DR          LINE/L1-Tx1            4601   5101    (18) 1565822  
   215   29.2  4.1  1.0  chr2                936834   936930 (58703699) + BEL-64_DRe-I      LTR/Pao                2990   3089    (51) 1565823  
   243   17.8  0.0  9.8  chr2                936973   937021 (58703608) C hAT-N170_DR       DNA/Merlin              (0)    216     173 1565824  
  1699    5.9  0.5  0.5  chr2                937022   937243 (58703386) C TC1DR3            DNA/TcMar-Tc1           (0)   1225    1004 1565825  
   279    5.6  0.0  0.0  chr2                937266   937301 (58703328) C hAT-N146_DR       DNA/hAT-Charlie       (235)     38       3 1565826  
  2026    6.3  4.4  0.0  chr2                937304   937574 (58703055) C TC1DR3            DNA/TcMar-Tc1         (942)    283       1 1565827  
   223   25.3  3.8  1.2  chr2                937545   937576 (58703053) + Merlin-2_DR       DNA/Merlin             4872   4953  (8968) 1565828 *
   277    8.3  0.0  0.0  chr2                937577   937624 (58703005) C hAT-N170_DR       DNA/Merlin             (44)    172     125 1565824  
  1213   12.2  3.6  0.9  chr2                937707   937930 (58702699) + DNA-2-30B_DR      DNA                     184    413     (0) 1565829  
   393   29.3  0.8  0.8  chr2                938395   938669 (58701960) C SAT-7_DR          Satellite              (41)    275       1 1565830  
   224   29.5  1.2  1.2  chr2                938819   938944 (58701685) C SAT-7_DR          Satellite              (60)    126       1 1565831  
   483   14.2 17.2  0.7  chr2                939005   939132 (58701497) + EnSpm-N21_DR      DNA/CMC-EnSpm             1    149   (330) 1565832  
  7864    2.6  0.5  0.0  chr2                939134   940064 (58700565) C Harbinger-4N1C_DR DNA/PIF-Harbinger       (0)   1206     271 1565833  
  5918    2.3  5.4  0.0  chr2                940078   940785 (58699844) C DNA2-2_DR         DNA                    (40)    746       1 1565834  
  2267    6.2  0.0  0.0  chr2                940787   941059 (58699570) C Harbinger-4N1C_DR DNA/PIF-Harbinger     (933)    273       1 1565833  
   731    4.8 33.3  1.0  chr2                941060   941200 (58699429) + EnSpm-N35_DR      DNA/CMC-EnSpm           723    910     (0) 1565835  
  1295   13.8  4.4  0.8  chr2                941201   941449 (58699180) + Mariner-N38_DR    DNA/TcMar-Tc1           184    441   (106) 1565836  
   272    7.7  0.0  0.0  chr2                941514   941552 (58699077) C hAT-27N1_DR       DNA/hAT-Ac            (685)     46       8 1565837  
   212   21.3  0.0  2.1  chr2                942143   942190 (58698439) C Gypsy124-I_DR     LTR/Gypsy            (3044)   2156    2110 1565838  
   552    8.1  0.0  2.3  chr2                942270   942358 (58698271) C DNA6-5_DR         DNA                    (16)   1387    1301 1565839 *
   939   20.1  4.8  3.0  chr2                942333   942358 (58698271) + DNA2-7_DR         DNA                    4373   4402  (5248) 1565840  
  1490    5.6  8.0  0.0  chr2                942359   942571 (58698058) + SINE2-3_DR        SINE/tRNA-V-RTE           1    230   (138) 1565841  
   301    5.0  0.0  0.0  chr2                942574   942613 (58698016) + hAT-N127_DR       DNA/hAT-Charlie        7101   7140  (3176) 1565842  
   211    9.1  6.7  1.1  chr2                942590   942678 (58697951) C DNA-1-7_DR        DNA/PIF-Harbinger     (676)    762     669 1565843 *
   281    8.1  0.0 21.5  chr2                942614   942652 (58697977) + DNA2-16_DR        DNA                    8212   8267  (9784) 1565844 *
   598    8.2  2.1  1.3  chr2                942615   943284 (58697345) + (TTA)n            Simple_repeat             1    675     (0) 1565845  
   203   15.4 22.4  1.3  chr2                942653   942698 (58697931) + EnSpm-N37_DR      DNA/CMC-EnSpm           433    583  (6064) 1565846 *
  2803    7.5  2.9  1.5  chr2                943219   943666 (58696963) C hAT-N177C_DR      DNA/hAT-Tip100       (1278)    454       1 1565847  
  3800   11.9  7.9  0.3  chr2                943667   944334 (58696295) C TDR23             DNA                   (381)    766      48 1565848  
   266   19.5 16.0  5.3  chr2                944356   944474 (58696155) C DNA-2-33B_DR      DNA/TcMar-Tc1         (294)    201      71 1565849  
   673    8.8  0.0  0.0  chr2                945025   945115 (58695514) + DNA-4-3B_DR       DNA                    1173   1263     (0) 1565850  
   221   22.0  0.0  0.0  chr2                945199   945248 (58695381) C Penelope-5_DR     LINE/Penelope         (593)   2283    2234 1565851 *
   408   10.5  0.0  0.0  chr2                945209   945274 (58695355) C HE1_DR1           SINE/tRNA-V-RTE       (117)    285     209 1565852  
  1287   15.4  4.1 13.7  chr2                945482   945872 (58694757) + DNA-2-30B_DR      DNA                      31    388    (25) 1565853  
   286   17.2  0.0  0.0  chr2                945832   945889 (58694740) + HATN12B_DR        DNA/hAT-Ac              339    396   (299) 1565854 *
   318   19.7  1.5  0.8  chr2                946049   946062 (58694567) + DNA9-6_DR         DNA                    7410   7462   (422) 1565855  
   357   10.2  2.0  3.0  chr2                946063   946089 (58694540) C CryptonV-3_DR     DNA/Crypton-V       (15159)   8294    8197 1565856  
   362    1.5  0.0  5.9  chr2                946090   946161 (58694468) + EnSpm-N25_DR      DNA/CMC-EnSpm          2453   2520  (2166) 1565857  
   318   11.1  1.1  0.0  chr2                946104   946193 (58694436) + hAT-N145_DR       DNA/hAT-Ac             1338   1428   (163) 1565858 *
   318   19.7  1.5  0.8  chr2                946164   946181 (58694448) + DNA9-6_DR         DNA                    7463   7543   (341) 1565855  
   216    5.3  2.6  2.6  chr2                946250   946288 (58694341) C EnSpm-N26B_DR     DNA/CMC-EnSpm         (178)     43       5 1565859  
   220   21.6  1.4  6.1  chr2                946300   946368 (58694261) C EnSpm-N26B_DR     DNA/CMC-EnSpm         (148)     73       8 1565860 *
   336   19.9  1.6  4.5  chr2                946320   946422 (58694207) + EnSpm-N26B_DR     DNA/CMC-EnSpm           100    199    (22) 1565861  
  9561    4.0  2.6  1.5  chr2                946423   947643 (58692986) + LOOPERN1_DR       DNA/Kolobok-T2            1   1234     (0) 1565862  
   240   15.5  0.0  7.7  chr2                947644   947698 (58692931) C EnSpm-N26B_DR     DNA/CMC-EnSpm         (163)     58       8 1565863 *
   345   15.8  0.0  5.7  chr2                947649   947722 (58692907) + EnSpm-N26B_DR     DNA/CMC-EnSpm           124    193    (28) 1565864  
   510   17.9  0.0  5.0  chr2                947776   947881 (58692748) + ANGEL             DNA/Kolobok             139    239    (70) 1565865  
   471   21.1  0.0  4.6  chr2                947786   947899 (58692730) C EnSpm-N13_DR      DNA/CMC-EnSpm        (8481)  13668   13560 1565866 *
   459   14.2  1.0 12.6  chr2                948276   948372 (58692257) C EnSpm-N10_DR      DNA/CMC-EnSpm        (4694)   4614    4528 1565867  
  4215   10.6 18.8  2.8  chr2                948373   949219 (58691410) C HATN3B_DR         DNA/hAT-Tip100          (0)    979       1 1565868  
   291   12.5  8.9  0.0  chr2                949220   949266 (58691363) C EnSpm-N10_DR      DNA/CMC-EnSpm        (4771)   4537    4486 1565867  
   284   17.7  6.5  0.0  chr2                949218   949279 (58691350) C DNA2-7_DR         DNA                  (4164)   5486    5421 1565869 *
  2609    5.8  6.6  0.8  chr2                949261   949623 (58691006) C PROTOP1_DR        DNA/P                   (0)    384       1 1565870  
   642   13.0 13.9  0.0  chr2                949624   949738 (58690891) + Harbinger-8N2_DR  DNA/PIF-Harbinger       115    245   (303) 1565871  
   493   18.4  0.0  0.0  chr2                949740   949837 (58690792) + Kolobok-1N2_DR    DNA/Kolobok-T2          593    690     (0) 1565872  
  4238   10.9  8.6  0.3  chr2                950339   951037 (58689592) + TDR13D            DNA                       1    757     (5) 1565873 *
  6807   18.1  3.8  8.2  chr2                950871   952623 (58688006) + SAT-18_DR         Satellite              1345   3026   (439) 1565874  
   965   17.8  2.2  1.4  chr2                952444   952659 (58687970) + TDR13D            DNA                     461    762     (0) 1565875 *
   451   12.9  1.1  4.6  chr2                954026   954711 (58685918) + A-rich            Low_complexity            1    662     (0) 1565876  
   232   15.2  0.0  0.0  chr2                954661   954719 (58685910) C hAT-10_DR         DNA/hAT-Tip100       (4305)    175     117 1565877 *
   675    9.2  2.8  0.0  chr2                954731   954839 (58685790) C EnSpm-N4_DR       DNA/CMC-EnSpm           (0)    212     101 1565878  
   721   17.9  2.8  6.4  chr2                955102   955280 (58685349) + DNAX-16_DR        DNA                       1    173   (250) 1565879  
   635    5.2  0.6  1.3  chr2                955275   955737 (58684892) + (TATAA)n          Simple_repeat             1    459     (0) 1565880 *
   369   10.4  4.7  2.2  chr2                955368   955753 (58684876) + Polinton-1N1_DR   DNA/Maverick          14741  15060   (409) 1565881 *
   357   17.3  0.0 11.7  chr2                955827   955931 (58684698) + SAT-18_DR         Satellite               566    659  (2806) 1565882 *
   552   15.8  1.0  2.9  chr2                955849   955952 (58684677) + TDR13D            DNA                     614    715    (47) 1565883 *
   635   15.4 18.5  0.0  chr2                955933   956094 (58684535) + DNAX-16_DR        DNA                     232    423     (0) 1565884  
   243   17.0  0.0  0.0  chr2                956414   956460 (58684169) + Kolobok-N10_DR    DNA/Kolobok               1     47   (596) 1565885  
   239   21.3 18.1  0.0  chr2                956461   956507 (58684122) + IS3EU-1_DR        DNA/IS3EU              3905   4015  (4689) 1565886  
   226   18.5  0.0  1.9  chr2                956468   956522 (58684107) C EnSpm-16_DR       DNA/CMC-EnSpm        (6721)   3063    3010 1565887 *
   296   13.8  0.0 13.6  chr2                956589   956705 (58683924) + hAT-N110_DR       DNA/hAT?                 52    154   (543) 1565888  
  1884   11.2  1.6  0.6  chr2                956709   957030 (58683599) C Merlin-1_DR       DNA/Merlin           (8654)   1873    1549 1565889  
   745   10.1  4.1  8.2  chr2                956875   956904 (58683725) + EnSpm-N13_DR      DNA/CMC-EnSpm          8094   8205 (13944) 1565890 *
   746    9.6  5.4  1.3  chr2                956905   957052 (58683577) + Mariner-N5C_DR    DNA/TcMar              1355   1508  (6413) 1565891  
   572   10.3  2.2  0.0  chr2                956950   957085 (58683544) C EnSpm-N2_DR       DNA/CMC-EnSpm         (990)   3025    2887 1565892 *
   745   10.1  4.1  8.2  chr2                957086   957102 (58683527) + EnSpm-N13_DR      DNA/CMC-EnSpm          8206   8277 (13872) 1565890  
   241   10.3  5.1  0.0  chr2                957135   957173 (58683456) + EnSpm-11_DR       DNA/CMC-EnSpm          1992   2032  (6971) 1565893 *
   699   11.7  9.5 15.7  chr2                957172   957434 (58683195) + hAT-N110_DR       DNA/hAT?                416    664    (33) 1565894  
   340    9.4  1.6  3.1  chr2                957476   957648 (58682981) C DNA6-6_DR         DNA                  (3402)   7879    7786 1565895  
   200   14.2 11.4  5.4  chr2                957491   957505 (58683124) + hAT-N145_DR       DNA/hAT-Ac             1207   1278   (313) 1565896 *
   391    7.0  3.2  0.0  chr2                957506   957659 (58682970) + Helitron-4_DR     RC/Helitron           11838  11932 (19936) 1565897  
   278   14.9  6.5  1.1  chr2                957523   957545 (58683084) + hAT-N187_DR       DNA/hAT-Charlie         142    251   (926) 1565898 *
   336    8.2  5.2  0.0  chr2                957546   957680 (58682949) C DNA-X-5_DR        DNA/hAT                (71)   1150    1009 1565899 *
   580    1.4  0.0  3.4  chr2                957574   957672 (58682957) C Merlin-1_DR       DNA/Merlin           (9399)   1128    1054 1565889  
   200   14.2 11.4  5.4  chr2                957660   957683 (58682946) + hAT-N145_DR       DNA/hAT-Ac             1279   1410   (181) 1565896 *
   386   12.2  2.0  7.0  chr2                957673   957714 (58682915) + Zisupton-6_DR     DNA/Zisupton          16459  16578  (5538) 1565900  
   278   14.9  6.5  1.1  chr2                957681   957692 (58682937) + hAT-N187_DR       DNA/hAT-Charlie         252    320   (857) 1565898 *
  2448   16.0  6.7  4.2  chr2                958107   958705 (58681924) + Kolobok-1N2_DR    DNA/Kolobok-T2           78    690     (0) 1565901  
  6528    3.1  1.8  0.0  chr2                959096   959867 (58680762) + DNA2-2_DR         DNA                       1    786     (0) 1565902  
   438   16.2  3.4  6.1  chr2                959869   959986 (58680643) + EnSpm-N16_DR      DNA/CMC-EnSpm            11    125    (77) 1565903  
   974    5.1  8.8  0.0  chr2                960054   960190 (58680439) C Mariner-N38_DR    DNA/TcMar-Tc1           (0)    547     399 1565904 *
  2721    6.5 15.4  0.0  chr2                960190   960638 (58679991) + Mariner-N38_DR    DNA/TcMar-Tc1            30    547     (0) 1565905  
   336   17.2  0.0  7.1  chr2                960572   960646 (58679983) C Helitron-N3_DR    RC/Helitron          (1414)   1602    1533 1565906 *
  1380   10.4  3.2  3.6  chr2                960897   961146 (58679483) C DNA-N15_DR        DNA                    (85)    320      72 1565907  
   323   10.4  0.0  0.0  chr2                961146   961193 (58679436) C hAT-N160_DR       DNA/hAT-Ac            (929)   1235    1188 1565908 *
   288   14.9  0.0  0.0  chr2                961197   961243 (58679386) C hAT-N160_DR       DNA/hAT-Ac            (930)   1234    1188 1565908  
   282   16.6  0.0 11.5  chr2                961199   961266 (58679363) C hAT-N53_DR        DNA/hAT-Ac?          (1959)   1721    1661 1565909 *
   238   14.6  0.0  0.0  chr2                961256   961296 (58679333) C hAT-N53_DR        DNA/hAT-Ac?          (1962)   1718    1678 1565909 *
   364   12.3  0.0  0.0  chr2                961294   961350 (58679279) C DNA-N15_DR        DNA                   (272)    133      77 1565910  
   344   14.0  0.0  0.0  chr2                961348   961404 (58679225) C DNA-N15_DR        DNA                   (272)    133      77 1565910 *
   402    8.8  0.0  0.0  chr2                961402   961458 (58679171) C DNA-N15_DR        DNA                   (272)    133      77 1565910  
   369    5.7  7.5  0.0  chr2                961456   961508 (58679121) C DNA-N15_DR        DNA                   (272)    133      77 1565910 *
   208   21.9  8.4  1.1  chr2                961481   961505 (58679124) C hAT-N53B_DR       DNA/hAT-Ac           (2628)   1549    1462 1565911 *
   366   12.3  0.0  0.0  chr2                961506   961562 (58679067) C DNA-N15_DR        DNA                   (272)    133      77 1565912 *
   421    7.0  0.0  0.0  chr2                961560   961616 (58679013) C DNA-N15_DR        DNA                   (272)    133      77 1565912 *
   441    7.0  0.0  0.0  chr2                961614   961670 (58678959) C DNA-N15_DR        DNA                   (272)    133      77 1565912  
   252   19.5  8.4  1.1  chr2                961643   961667 (58678962) C hAT-N53B_DR       DNA/hAT-Ac           (2628)   1549    1462 1565913 *
   438    5.3  0.0  0.0  chr2                961668   961724 (58678905) C DNA-N15_DR        DNA                   (272)    133      77 1565914  
   415    8.8  0.0  0.0  chr2                961722   961778 (58678851) C DNA-N15_DR        DNA                   (272)    133      77 1565914 *
   274   21.8  9.8  0.9  chr2                961751   961775 (58678854) C hAT-N53B_DR       DNA/hAT-Ac           (2628)   1549    1479 1565915 *
   471    9.2  0.0  0.0  chr2                961776   961840 (58678789) C DNA-N15_DR        DNA                   (272)    133      69 1565916  
   364   16.3  0.0  6.8  chr2                961777   961855 (58678774) + DNA-5-8_DR        DNA/hAT-hAT5            733    806   (674) 1565917 *
   274   21.8  9.8  0.9  chr2                961841   961852 (58678777) C hAT-N53B_DR       DNA/hAT-Ac           (2628)   1478    1439 1565915 *
   323   21.1  3.0  8.6  chr2                962141   962275 (58678354) + DNA8-25_DR        DNA                     578    705  (3262) 1565918 *
   361   18.2  3.6  0.9  chr2                962197   962307 (58678322) + Helitron-2_DR     RC/Helitron           11759  11872 (15540) 1565919 *
   396    8.1  0.0  0.0  chr2                962202   962275 (58678354) + Zisupton-6_DR     DNA/Zisupton           8584   8657 (13459) 1565920 *
  2202   14.9 11.9  0.7  chr2                962264   962854 (58677775) + Kolobok-N14B_DR   DNA/Kolobok-T2?          43    546  (1565) 1565921  
   373   14.1  0.9  6.1  chr2                962276   962321 (58678308) C EnSpm1_DR         DNA/CMC-EnSpm        (8088)   1400    1321 1565922 *
   232   33.0  9.3  0.0  chr2                962883   962979 (58677650) + Harbinger-N25_DR  DNA/PIF-Harbinger       204    309   (267) 1565923  
   286   12.6 19.5  7.0  chr2                963008   963084 (58677545) + hAT-N103_DR       DNA/hAT-Charlie         193    278   (409) 1565924  
  1703   16.1 12.9  1.1  chr2                963201   963596 (58677033) + Kolobok-N1_DR     DNA/Kolobok-T2?         358    799     (0) 1565925  
   378    7.8  0.0  0.0  chr2                963734   963784 (58676845) + EnSpm-N21_DR      DNA/CMC-EnSpm             1     51   (428) 1565926  
  2851    5.1  8.5  0.0  chr2                963785   964159 (58676470) C DNA-2-2_DR        DNA                     (0)    407       1 1565927  
  1417   13.4  4.2  1.0  chr2                964183   964468 (58676161) + EnSpm-N21_DR      DNA/CMC-EnSpm            66    360   (119) 1565928  
  2846    5.0  3.0  0.0  chr2                964471   964831 (58675798) + DNA-2-2_DR        DNA                      36    407     (0) 1565929  
   411   14.5  9.6  0.0  chr2                964832   964914 (58675715) + EnSpm-N21_DR      DNA/CMC-EnSpm           389    479     (0) 1565930  
   251    6.2  0.0  0.0  chr2                965132   965163 (58675466) C HATN12B_DR        DNA/hAT-Ac            (318)    377     346 1565931 *
   917   16.4 27.6  0.5  chr2                965136   965436 (58675193) + DNA-2-30B_DR      DNA                      32    413     (0) 1565932  
   540   12.1  0.0  0.0  chr2                965697   965779 (58674850) C TE-X-2_DR         Unknown                 (0)    428     346 1565933  
  1026    9.4  0.0  1.3  chr2                965783   965943 (58674686) C TZF28B            DNA/TcMar-Tc1           (0)   1614    1456 1565934  
   622    8.5  0.0  0.3  chr2                965932   966026 (58674603) C DNA-6-N9_DR       DNA                   (213)    946     846 1565935 *
   211    7.1  0.0  0.0  chr2                966026   966053 (58674576) C EnSpm-6N1_DR      DNA/CMC-EnSpm        (4747)   4489    4462 1565936 *
   897    7.7  0.0  0.8  chr2                966051   966181 (58674448) C TE-X-2_DR         Unknown                (84)    344     215 1565937  
  6858    1.9  1.9  2.3  chr2                966182   967039 (58673590) + HATN11_DR         DNA/hAT-hobo              1    854    (73) 1565938  
  1101    9.3 13.2  0.0  chr2                967053   967234 (58673395) C TE-X-2_DR         Unknown               (209)    219      14 1565937  
   302   20.0  0.0  0.0  chr2                967255   967314 (58673315) + DNA-6-N1_DR       DNA                     649    708     (0) 1565939  
  1377   16.1  1.1  0.4  chr2                967315   967582 (58673047) + DNA-2-30B_DR      DNA                     144    413     (0) 1565940  
   752    6.8 29.7  1.1  chr2                967858   968005 (58672624) C hAT-N94_DR        DNA/hAT-Charlie       (244)    827     638 1565941  
   549   16.9  0.0  2.1  chr2                967929   968025 (58672604) + ENSPM-6_DR        DNA/CMC-EnSpm         22674  22768  (9848) 1565942 *
   835   11.0  9.0  1.7  chr2                968008   968174 (58672455) + DNA-N24_DR        DNA                      81    259   (718) 1565943  
   717   12.6 23.4  0.5  chr2                968172   968346 (58672283) + DNA-8-12_DR       DNA/Merlin               77    291   (440) 1565944 *
   304   13.5  0.0  0.0  chr2                968347   968398 (58672231) C DNA-8-12_DR       DNA/Merlin            (678)     53       2 1565945  
  1477    6.7 13.8  0.4  chr2                968425   968649 (58671980) C HATN8_DR          DNA/Zisupton            (0)    255       1 1565946  
   218    3.7  0.0  0.0  chr2                968626   968652 (58671977) C ENSPM-2N_DR       DNA/CMC-EnSpm         (822)    716     690 1565947 *
  4871    3.3  0.0  0.0  chr2                968727   969295 (58671334) C DNA2-16_DR        DNA                 (12632)   5419    4851 1565948  
  1775    5.4  1.8  0.0  chr2                969299   969521 (58671108) + hAT-N185B_DR      DNA/hAT?                 92    318  (1038) 1565949  
  1928   16.2  7.5  0.0  chr2                969539   969952 (58670677) + Mariner-N38_DR    DNA/TcMar-Tc1            96    540     (7) 1565950  
   419   16.5  3.0  2.0  chr2                970171   970269 (58670360) C DNA2-16_DR        DNA                  (9795)   8256    8157 1565951 *
  2286    8.6  8.0  0.0  chr2                970184   970534 (58670095) C HE1_DR1           SINE/tRNA-V-RTE        (23)    379       1 1565952  
   380   22.4  1.2  1.2  chr2                970466   970551 (58670078) + EnSpm-N11_DR      DNA/CMC-EnSpm          2905   2990  (2363) 1565953 *
   776   18.7  7.0  1.5  chr2                970538   970722 (58669907) + L1-135_DR         LINE/L1                2072   2266   (273) 1565954  
  1831    7.3  2.8  0.8  chr2                970767   971016 (58669613) C HATN8_DR          DNA/Zisupton            (0)    255       1 1565955  
   806    8.9  0.7  7.3  chr2                971354   971499 (58669130) C hAT-N50B_DR       DNA/hAT-Ac              (0)    748     612 1565956  
   780   25.9  0.4  2.3  chr2                971424   971988 (58668641) + (TTACG)n          Simple_repeat             1    553     (0) 1565957 *
   818   28.1  0.5  2.3  chr2                971645   971760 (58668869) + (CGTTG)n          Simple_repeat             1    245   (494) 1565958  
   520   26.9  1.1  2.3  chr2                971761   971935 (58668694) + (TTATG)n          Simple_repeat             4    176     (0) 1565959  
   818   28.1  0.5  2.3  chr2                971936   972066 (58668563) + (CGTTG)n          Simple_repeat           246    522   (217) 1565958  
   632   27.0  1.1  1.4  chr2                972067   972299 (58668330) + (TTACG)n          Simple_repeat             1    232     (0) 1565960  
   818   28.1  0.5  2.3  chr2                972300   972397 (58668232) + (CGTTG)n          Simple_repeat           523    739     (0) 1565958  
   578   15.8  1.5  3.1  chr2                972401   972531 (58668098) C hAT-N50B_DR       DNA/hAT-Ac            (582)    166      38 1565956  
   327   10.7  0.0  0.0  chr2                972795   972850 (58667779) + DNA-2-30_DR       DNA                      30     85   (303) 1565961 *
   433   14.2 24.4  1.2  chr2                972845   972979 (58667650) C DNA-2-30B_DR      DNA                   (247)    166       1 1565962  
   365   20.0  8.2  0.0  chr2                973020   973104 (58667525) + hAT-N108_DR       DNA/hAT-Ac              485    576     (0) 1565963  
   983   11.4  4.4  5.2  chr2                973110   973372 (58667257) C DNA-N37_DR        DNA                     (9)    658     473 1565964  
   542   16.6  7.4  2.1  chr2                973265   973292 (58667337) + Mariner-N2_DR     DNA/TcMar              1280   1420  (2545) 1565965 *
   621   15.2  0.9  0.9  chr2                973293   973398 (58667231) + DNA7-N2_DR        DNA/hAT-hAT6           1425   1530   (484) 1565966  
   258    8.3  0.0  2.8  chr2                973883   973919 (58666710) C Tc1-1_DR          DNA/TcMar-Tc1        (1589)     36       1 1565967  
  1629   10.9 22.4  0.0  chr2                974212   974523 (58666106) C HE1_DR1           SINE/tRNA-V-RTE        (20)    382       1 1565968  
   306   22.4  2.3  2.3  chr2                974453   974539 (58666090) + DNA8-10_DR        DNA/hAT-Ac             2745   2831  (1187) 1565969 *
  2077    9.2  1.1  1.4  chr2                974851   975200 (58665429) C TDR16             DNA/Merlin              (0)    313      25 1565970  
   372   25.0  0.0  2.1  chr2                975184   975281 (58665348) C Harbinger-4_DR    DNA/PIF-Harbinger    (2989)    356     261 1565971 *
   390   13.8  0.0  2.5  chr2                975289   975370 (58665259) + Merlin-N3_DR      DNA/Merlin                5     84   (171) 1565972  
   325   13.5  1.9  0.0  chr2                975399   975450 (58665179) + Harbinger-4N1_DR  DNA/PIF-Harbinger       756    808   (213) 1565973  
  2777    9.2  2.0  1.5  chr2                975477   975875 (58664754) C DNA14-5-1_DR      DNA                   (292)    401       1 1565974  
   460   15.5  2.4  0.0  chr2                975801   975883 (58664746) C CryptonV-N1_DR    DNA/Crypton-V        (5059)   4992    4908 1565975 *
  2764   10.1  9.0  6.7  chr2                975884   976465 (58664164) C TDR13B2           DNA                     (1)    778       1 1565976  
   396   23.2  0.0 12.4  chr2                976467   976584 (58664045) C Harbinger-4_DR    DNA/PIF-Harbinger    (3232)    113       9 1565971  
   780   12.7  5.4 11.9  chr2                976601   976805 (58663824) + DNA11TA1_DR       DNA/CMC-EnSpm            11    203     (0) 1565977  
  1714   16.6  3.1  5.5  chr2                977167   977205 (58663424) C DNA-8-9_DR        DNA/hAT-Ac           (1246)   2473    2204 1565978  
  2331   11.3  3.9  0.8  chr2                977206   977562 (58663067) + SINE2-4_DR        SINE/tRNA-V-RTE           1    368     (3) 1565979  
  1714   16.6  3.1  5.5  chr2                977563   977579 (58663050) C DNA-8-9_DR        DNA/hAT-Ac           (1246)   2203    2070 1565978  
   240   24.6  0.0  2.9  chr2                977836   977906 (58662723) + hAT-N185_DR       DNA/hAT?                360    428   (532) 1565980 *
   314   16.4  2.7  5.5  chr2                977849   977864 (58662765) + EnSpm-9_DR        DNA/CMC-EnSpm           922    977  (7643) 1565981  
   414   15.7  0.0  0.0  chr2                977865   977934 (58662695) + Helitron-2_DR     RC/Helitron           23615  23684  (3728) 1565982  
   314   16.4  2.7  5.5  chr2                977935   977950 (58662679) + EnSpm-9_DR        DNA/CMC-EnSpm           978   1043  (7577) 1565981  
  1264    7.6 11.1  0.0  chr2                978111   978308 (58662321) + HE1_DR1           SINE/tRNA-V-RTE         161    380    (22) 1565983  
  3177   11.0  7.0  0.7  chr2                978353   978906 (58661723) C DNA8-3_DR         DNA/hAT-Tip100        (831)    556       1 1565984  
  1149    7.4 10.7  0.5  chr2                978978   979154 (58661475) C TDR12             DNA                    (47)    195       1 1565985  
  1347    7.5 11.0  0.8  chr2                979460   979687 (58660942) C LOOPERN3B_DR      DNA/Kolobok-T2          (0)   1049     799 1565986  
  3236    9.4 26.6  0.3  chr2                979688   980304 (58660325) + TDR13B2           DNA                       1    779     (0) 1565987  
   562   22.1  2.3  1.5  chr2                980186   980318 (58660311) + DNA9-3_DR         DNA/MULE-MuDR?         5659   5792  (5587) 1565988 *
  5470    7.7  5.5  0.0  chr2                980305   981068 (58659561) C LOOPERN3B_DR      DNA/Kolobok-T2        (243)    806       1 1565989  
   484   19.4  1.5 20.1  chr2                981166   981202 (58659427) + hAT-N21_DR        DNA/hAT-Charlie         693    698  (1148) 1565990  
   810    9.8  0.6 16.2  chr2                981203   981373 (58659256) + Mariner-N38_DR    DNA/TcMar-Tc1             2    149   (398) 1565991  
   639   14.8 21.6  0.0  chr2                981357   981518 (58659111) + Mariner-N38_DR    DNA/TcMar-Tc1           291    487    (60) 1565992 *
   223   21.9  0.0  3.1  chr2                981736   981834 (58658795) C L1-11_DR          LINE/L1              (1486)   5838    5743 1565993 *
   687    8.7  0.3  4.1  chr2                981751   982518 (58658111) + (TAA)n            Simple_repeat             1    738     (0) 1565994  
   220   20.0  1.5  3.0  chr2                982480   982546 (58658083) + Helitron-1N4_DR   RC/Helitron            3113   3178     (2) 1565995 *
   203   19.4 14.9  0.0  chr2                982878   982944 (58657685) C Rex1-31_DRe       LINE/Rex-Babar         (25)   3508    3432 1565996  
  2491    4.0  5.3  1.8  chr2                983419   983795 (58656834) C Gypsy-221_DR-LTR  LTR/Gypsy               (0)    920     531 1565997  
  2274   12.9  1.9  1.4  chr2                984663   985085 (58655544) + EnSpm-N21_DR      DNA/CMC-EnSpm             3    427    (52) 1565998  
   456   20.9  5.1  9.2  chr2                985575   985892 (58654737) + EnSpm-N28_DR      DNA/CMC-EnSpm             1    240   (117) 1565999  
   412   20.1 12.2  8.1  chr2                985803   986260 (58654369) C EnSpm-N28_DR      DNA/CMC-EnSpm          (15)    342       2 1566000 *
   209   20.9  0.0  7.5  chr2                986216   986272 (58654357) C Gypsy95-I_DR      LTR/Gypsy             (811)   3492    3440 1566001 *
   652   17.1 18.6  4.2  chr2                986228   986747 (58653882) C EnSpm-N28_DR      DNA/CMC-EnSpm          (15)    342      20 1566002  
   488   18.8  6.2 11.2  chr2                986467   986835 (58653794) + EnSpm-N28_DR      DNA/CMC-EnSpm             6    255   (102) 1566003 *
   568    9.2  0.0  0.1  chr2                987437   987527 (58653102) + L2-1B_DR          LINE/L2                 923   1005     (3) 1566004  
   279   17.3  3.2  6.7  chr2                987456   987548 (58653081) + CryptonV-N3_DR    DNA/Crypton-V         18782  18871  (1792) 1566005 *
   216   15.6  1.1  8.2  chr2                987578   987668 (58652961) + hAT-N53B_DR       DNA/hAT-Ac             3077   3161  (1016) 1566006 *
   228   23.9  3.2  3.2  chr2                987594   987610 (58653019) C CryptonV-N4_DR    DNA/Crypton-V       (12063)   1430    1340 1566007  
   274    8.9  1.7  3.5  chr2                987611   987668 (58652961) + TDR16             DNA/Merlin                7     63   (250) 1566008  
   270   15.3  4.0  2.7  chr2                987669   987684 (58652945) C Dada-U1A_DR       DNA/Dada             (7272)   3707    3633 1566009  
  1371   10.0  1.3  3.4  chr2                987703   987940 (58652689) C Crypton-N1_DR     DNA/Crypton-A          (74)    410     178 1566010  
   206   19.9 12.5  2.5  chr2                987948   988019 (58652610) C DNA-8-26_DR       DNA/hAT-Tip100        (295)   1879    1801 1566011 *
   460    9.7  0.0  0.0  chr2                987962   988023 (58652606) C Crypton-N1_DR     DNA/Crypton-A         (245)    239     178 1566010 *
   472   10.7  9.5  0.0  chr2                988023   988106 (58652523) C Crypton-N1_DR     DNA/Crypton-A         (215)    269     178 1566012  
   472   10.7  9.5  0.0  chr2                988106   988189 (58652440) C Crypton-N1_DR     DNA/Crypton-A         (215)    269     178 1566012 *
   515    8.3  9.5  0.0  chr2                988189   988272 (58652357) C Crypton-N1_DR     DNA/Crypton-A         (215)    269     178 1566012  
   510    8.3  9.5  0.0  chr2                988272   988355 (58652274) C Crypton-N1_DR     DNA/Crypton-A         (215)    269     178 1566012 *
   380   12.5 11.1  0.0  chr2                988355   988426 (58652203) C Crypton-N1_DR     DNA/Crypton-A         (215)    269     190 1566012 *
   601   13.4  4.1  1.6  chr2                988425   988545 (58652084) C DNAX-19_DR        DNA                   (272)    167      44 1566013  
   487   18.4  6.0  1.9  chr2                988805   988954 (58651675) + Helitron-N4_DR    RC/Helitron             401    556   (607) 1566014 *
   782   12.0 11.8  1.2  chr2                988844   988995 (58651634) C DNA8-25_DR        DNA                  (1782)   2185    2018 1566015 *
  1870    9.1  6.3  1.3  chr2                988861   989161 (58651468) C HE1_DR1           SINE/tRNA-V-RTE        (22)    380      65 1566016  
   432    5.6 11.3  0.0  chr2                989240   989310 (58651319) C EnSpm-N21_DR      DNA/CMC-EnSpm          (72)    407     329 1566017  
  2292    8.8 15.6  0.0  chr2                989311   989662 (58650967) + DNA-2-2_DR        DNA                       1    407     (0) 1566018  
   382   12.2  7.6 17.2  chr2                989663   989820 (58650809) C EnSpm-N21_DR      DNA/CMC-EnSpm         (149)    330     186 1566017 *
   981   13.4  6.7  0.6  chr2                989799   989817 (58650812) C hAT-N53B_DR       DNA/hAT-Ac           (1748)   2429    2259 1566019  
  1040    6.3  7.8  0.0  chr2                989818   989959 (58650670) C DNA-2-2_DR        DNA                     (0)    407     255 1566020  
   227   20.9  6.0 16.2  chr2                989821   989845 (58650784) + CryptonV-N5_DR    DNA/Crypton-V          2849   3015 (21522) 1566021 *
  9810    2.1  0.6  0.1  chr2                989960   991091 (58649538) + ERV1-5_DR-LTR     LTR/ERV1                  1   1138     (0) 1566022  
   217   13.7  0.0 24.2  chr2                991092   991161 (58649468) + hAT-N53B_DR       DNA/hAT-Ac             2343   2397  (1780) 1566023 *
  1854    6.7  7.5  0.0  chr2                991098   991350 (58649279) C DNA-2-2_DR        DNA                   (135)    272       1 1566024  
   483   18.1  7.2  9.9  chr2                991351   991516 (58649113) C EnSpm-N21_DR      DNA/CMC-EnSpm         (289)    190      29 1566017  
   291   16.9  7.7  0.0  chr2                992237   992301 (58648328) + hAT-N133_DR       DNA/hAT-Ac              116    185   (438) 1566025  
  2800   11.9  8.7  0.0  chr2                992304   992765 (58647864) + L2-5_DRe          LINE/L2                1726   2227     (0) 1566026  
  3144   14.3  7.6  1.1  chr2                993309   993889 (58646740) + DIRS-1-LTR_DR     LTR/Ngaro                 4    621     (1) 1566027  
   295    8.1  6.2  3.0  chr2                993913   993976 (58646653) + Kolobok-N14B_DR   DNA/Kolobok-T2?           1     66  (2045) 1566028  
   351   11.5  3.3  0.0  chr2                993984   994044 (58646585) + DNAX-19_DR        DNA                     222    284   (155) 1566029  
   397   20.7 30.4  0.4  chr2                994048   994228 (58646401) + TDR13             DNA                       1    236   (536) 1566030  
  9442    4.6  1.8  0.1  chr2                994229   995414 (58645215) + Harbinger-4N1C_DR DNA/PIF-Harbinger         1   1206     (0) 1566031  
  2610    9.0 20.3  0.2  chr2                995418   995861 (58644768) + TDR13             DNA                     240    772     (0) 1566032  
   728   10.4  7.5  0.0  chr2                995914   996047 (58644582) + DNA-2-30B_DR      DNA                     270    413     (0) 1566033  
   292   19.0  0.0  0.0  chr2                996441   996498 (58644131) + EnSpm-N27_DR      DNA/CMC-EnSpm             5     62   (111) 1566034  
   230   15.7  7.4  5.5  chr2                996516   996569 (58644060) C EnSpm-N48B_DR     DNA/CMC-EnSpm        (4330)   2629    2575 1566035 *
  2256    9.5  3.4  0.6  chr2                996522   996871 (58643758) + HE1_DR1           SINE/tRNA-V-RTE          25    384    (18) 1566036  
   289   19.8  1.7 14.3  chr2                996779   996896 (58643733) + CryptonV-1_DR     DNA/Crypton-V          2605   2709 (15164) 1566037 *
   483   11.5  0.0  3.5  chr2                996865   996954 (58643675) + EnSpm-N27_DR      DNA/CMC-EnSpm            86    172     (1) 1566038  
  1554   12.2  8.1  0.0  chr2                997044   997339 (58643290) C DNA-N15_DR        DNA                     (9)    396      77 1566039  
   288   16.0  0.0  0.0  chr2                997338   997387 (58643242) + DNA-5-8_DR        DNA/hAT-hAT5            733    782   (698) 1566040 *
   226   20.9  1.5  1.5  chr2                997388   997402 (58643227) + DNA-N15_DR        DNA                      96    160   (245) 1566041 *
   295   14.3  2.8  2.8  chr2                997393   997464 (58643165) C DNA-N15_DR        DNA                   (274)    131      60 1566042  
   246   17.3  7.7  0.0  chr2                997534   997585 (58643044) C DNA-X-6_DR        DNA                   (959)    374     319 1566043 *
   726   13.5  0.8  0.0  chr2                997578   997703 (58642926) C DNA-N15_DR        DNA                   (266)    139      13 1566044  
   695   10.7  0.0  1.9  chr2                998686   998790 (58641839) + DNA2-17_DR        DNA                       1    103    (72) 1566045 *
  1058    6.7  1.1  0.1  chr2                998765   999027 (58641602) + SAT-4_DR          Satellite                 1    265     (0) 1566046  
  1001   38.3  2.1  0.0  chr2                999037   999846 (58640783) C Copia-13_DR-I     LTR/Gypsy?           (1397)    953     449 1566047  
   919   10.0  0.1  0.8  chr2                999753   999997 (58640632) + SAT-4_DR          Satellite                 1    750   (530) 1566048 *
   457   37.2  2.3  4.7  chr2                999998  1000516 (58640113) + Copia-13_DR-I     LTR/Gypsy?              436    942  (1408) 1566049  
   441   37.4  2.4  4.8  chr2               1000088  1000596 (58640033) + Copia-13_DR-I     LTR/Gypsy?              436    932  (1418) 1566049 *
   421   37.3  1.8  5.5  chr2               1000118  1000664 (58639965) + Copia-13_DR-I     LTR/Gypsy?              436    963  (1387) 1566050 *
   343   37.8  2.3  4.9  chr2               1000208  1000727 (58639902) + Copia-13_DR-I     LTR/Gypsy?              436    942  (1408) 1566051 *
   213   37.4  3.2  4.5  chr2               1000405  1000807 (58639822) + Copia-13F_DR-I    LTR/Gypsy?              427    824  (1303) 1566052 *
   230   35.7  3.5  5.0  chr2               1000465  1000868 (58639761) + Copia-13E_DR-I    LTR/Gypsy?              427    825  (1302) 1566053  
   919   10.0  0.1  0.8  chr2               1000869  1001038 (58639591) + SAT-4_DR          Satellite               751   1277     (3) 1566048  
   409   15.6  1.8 14.0  chr2               1001026  1001137 (58639492) C DNA2-17_DR        DNA                    (73)    102       3 1566054 *
   200   20.7  0.0  0.0  chr2               1001457  1001514 (58639115) + Helitron-2_DR     RC/Helitron           23603  23660  (3752) 1566055 *
   272   19.0  0.0  7.8  chr2               1001465  1001561 (58639068) + hAT-N48B_DR       DNA/hAT-Ac             1616   1705   (435) 1566056  
   202   11.1  0.0  2.2  chr2               1001849  1001894 (58638735) C hAT-N48B_DR       DNA/hAT-Ac            (712)   1428    1384 1566057 *
   210   18.2  0.0  0.0  chr2               1001869  1001912 (58638717) + EnSpm-N46_DR      DNA/CMC-EnSpm?         2236   2279  (1461) 1566058  
   662   11.6  3.6  0.0  chr2               1002269  1002380 (58638249) + DNA11TA1B_DR      DNA/CMC-EnSpm             4    119    (84) 1566059  
  2402    9.8  4.3  0.6  chr2               1002385  1002734 (58637895) + SINE2-4_DR        SINE/tRNA-V-RTE           9    371     (0) 1566060  
  2264   21.2 16.6  1.1  chr2               1002427  1002746 (58637883) + Helitron-2_DR     RC/Helitron           23048  23535  (3877) 1566061 *
  2483    7.1  0.9  0.0  chr2               1002747  1003084 (58637545) + HE1_DR1           SINE/tRNA-V-RTE           2    342    (60) 1566062  
  2264   21.2 16.6  1.1  chr2               1003085  1003251 (58637378) + Helitron-2_DR     RC/Helitron           23536  23793  (3619) 1566061  
   417   15.4  7.1  7.9  chr2               1003150  1003290 (58637339) + DNAX-23_DR        DNA                    9349   9488  (2313) 1566063 *
   817   10.8  5.3 11.3  chr2               1003243  1003280 (58637349) C DNA6-6_DR         DNA                  (6967)   4314    4234 1566064  
   837   16.9  2.0  0.0  chr2               1003281  1003428 (58637201) + CryptonV-N4_DR    DNA/Crypton-V          7721   7871  (5622) 1566065 *
   932    5.3  0.0  1.5  chr2               1003297  1003429 (58637200) C HE2_DR            SINE/tRNA-V-RTE       (231)    132       2 1566066  
  1166    8.9  8.8  1.4  chr2               1003430  1003619 (58637010) + HE1_DR1           SINE/tRNA-V-RTE         173    376    (26) 1566067  
   817   10.8  5.3 11.3  chr2               1003430  1003454 (58637175) C DNA6-6_DR         DNA                  (6967)   4233    4175 1566064 *
   644   15.5  7.3 17.0  chr2               1003620  1003643 (58636986) + DNA8-10_DR        DNA/hAT-Ac             3667   3866   (152) 1566068  
   783   15.3  4.3  4.9  chr2               1003662  1003847 (58636782) + CryptonV-N6_DR    DNA/Crypton-V             1    185   (377) 1566069  
   243    7.2  2.1 11.6  chr2               1003859  1003905 (58636724) + CryptonV-N6_DR    DNA/Crypton-V           242    284   (278) 1566070  
   232   12.1  0.0  0.0  chr2               1003880  1003912 (58636717) C DNA6-1_DR         DNA/hAT-hAT5          (295)    854     822 1566071 *
   364   19.3  0.0  1.2  chr2               1004078  1004161 (58636468) C hAT-N145_DR       DNA/hAT-Ac             (75)   1516    1434 1566072  
   841   19.1 25.9  0.5  chr2               1004189  1004219 (58636410) + DNA8-10_DR        DNA/hAT-Ac             3470   3574   (444) 1566073  
  1169   17.7  6.2  2.8  chr2               1004220  1004492 (58636137) + SINE2-5_DR        SINE/tRNA-V-RTE           1    282     (0) 1566074  
   371   16.4  2.7  0.0  chr2               1004432  1004504 (58636125) C hAT-N167B_DR      DNA/hAT-Charlie       (264)   1309    1235 1566075 *
  1322   13.0 13.7  3.7  chr2               1004999  1005322 (58635307) C TDR5              DNA/CMC-EnSpm           (0)    531      84 1566076 *
  2324    8.4  0.7  0.0  chr2               1005322  1005630 (58634999) + Harbinger-N13_DR  DNA/PIF-Harbinger         1    311    (13) 1566077  
   394   24.8  2.8  8.4  chr2               1005581  1005756 (58634873) + DIRS-N4_DR        LTR/Ngaro              5406   5572   (224) 1566078 *
  2365    5.9  2.0  0.0  chr2               1005623  1005925 (58634704) + SINE2-3_DR        SINE/tRNA-V-RTE          60    368     (0) 1566079  
  1854   14.2  3.1  0.0  chr2               1005903  1006220 (58634409) + HATN3B_DR         DNA/hAT-Tip100          284    611   (368) 1566080 *
  8149    1.2  0.2  1.3  chr2               1006220  1007197 (58633432) C DNA-TA-4_DR       DNA/TcMar            (8828)    967       1 1566081  
  1286    8.2  4.4  0.0  chr2               1007198  1007380 (58633249) + HATN3_DR          DNA/hAT-Tip100          381    571     (0) 1566082  
   259    9.8  0.0  2.4  chr2               1008016  1008057 (58632572) C hAT-N126B_DR      DNA/hAT-Ac              (8)    592     552 1566083  
  1686    5.7 12.8  0.7  chr2               1008136  1008401 (58632228) C hAT-N95_DR        DNA/hAT-Blackjack       (0)    824     527 1566084  
   207   11.4  8.6  0.0  chr2               1008791  1008825 (58631804) + DNAX-23_DR        DNA                    4526   4563  (7238) 1566085 *
   361   13.8  0.0  1.7  chr2               1008806  1008864 (58631765) C hAT-N168B_DR      DNA/hAT-Charlie       (154)    501     444 1566086 *
   371   12.9  1.6  3.2  chr2               1008820  1008864 (58631765) + hAT-N35B_DR       DNA/hAT-Ac              609    652   (960) 1566087  
  1458    8.9  5.2  3.8  chr2               1008865  1009248 (58631381) C DNA2-16_DR        DNA                     (0)  18051   17441 1566088  
   279   10.4  0.0  2.1  chr2               1009240  1009288 (58631341) + HATN8_DR          DNA/Zisupton             36     83   (172) 1566089 *
  4766    0.9  0.2  0.0  chr2               1009306  1009870 (58630759) C Tx1-38_DR         LINE/L1-Tx1             (1)   4772    4207 1566090  
  1405    7.0  2.1  0.0  chr2               1009869  1010054 (58630575) + HATN8_DR          DNA/Zisupton             66    255     (0) 1566091 *
   528   14.3  0.0  1.1  chr2               1010055  1010129 (58630500) + DNA8-23_DR        DNA                    2149   2222  (4517) 1566092 *
   571   10.1 20.2  0.0  chr2               1010052  1010160 (58630469) C SINE2-5_DR        SINE/tRNA-V-RTE       (147)    135       5 1566093  
   355   19.9 20.2  2.8  chr2               1010161  1010175 (58630454) C SINE_TE           SINE/tRNA-V           (128)    151       7 1566094  
   519   15.7 17.0  8.1  chr2               1010232  1010460 (58630169) + Copia-18_DR-LTR   LTR/Gypsy?                1    248    (73) 1566095  
   446   19.9 16.9  2.8  chr2               1010439  1010598 (58630031) C ZFERV-2N2-I_DR    LTR/ERV1             (1526)   5921    5740 1566096 *
  1993   11.3  9.4  1.1  chr2               1010460  1010800 (58629829) C HE1_DR1           SINE/tRNA-V-RTE        (28)    374       6 1566097  
   870   22.6  8.0  0.0  chr2               1010599  1010824 (58629805) C DNA9-3_DR         DNA/MULE-MuDR?       (1532)   9847    9604 1566098 *
  1247    7.4  1.7  0.0  chr2               1010933  1011107 (58629522) C TC1DR3            DNA/TcMar-Tc1           (1)   1224    1047 1566099  
   793    5.8  6.3  4.7  chr2               1011089  1011214 (58629415) C TC1DR3            DNA/TcMar-Tc1        (1097)    128       1 1566100 *
   241   17.5  0.0  0.0  chr2               1011185  1011224 (58629405) C DNA8-26_DR        DNA                  (2995)   1535    1496 1566101 *
   430    6.7 25.3  0.0  chr2               1011496  1011570 (58629059) C EnSpm-N3C_DR      DNA/CMC-EnSpm           (0)    283     190 1566102  
   364   25.6 12.0  4.8  chr2               1011514  1011920 (58628709) + ERV1-7_DR-I       LTR/ERV1               1644   2078  (4625) 1566103 *
  1114   27.2  0.9  0.6  chr2               1011569  1011586 (58629043) + Zisupton-6_DR     DNA/Zisupton           8376   8544 (13572) 1566104  
  1135   22.5  0.5  2.2  chr2               1011587  1011959 (58628670) + EnSpm-N48_DR      DNA/CMC-EnSpm          1590   1956  (1622) 1566105 *
  1183    1.1  0.0  1.1  chr2               1011892  1012073 (58628556) + (TAGA)n           Simple_repeat             1    180     (0) 1566106  
  1114   27.2  0.9  0.6  chr2               1012074  1012103 (58628526) + Zisupton-6_DR     DNA/Zisupton           8545   8862 (13254) 1566104  
   202    9.7  0.0  3.2  chr2               1012376  1012407 (58628222) + DNA-6-N1_DR       DNA                       1     31   (677) 1566107  
   243   11.5 10.1  3.2  chr2               1012489  1012566 (58628063) + EnSpm-N36_DR      DNA/CMC-EnSpm          1828   1861  (1364) 1566108  
   521   11.7  9.2  0.0  chr2               1015384  1015503 (58625126) C EnSpm-N4B_DR      DNA/CMC-EnSpm?         (71)    149      19 1566109  
   615   11.2 14.2  1.4  chr2               1015575  1015701 (58624928) + DNA11TA1_DR       DNA/CMC-EnSpm            45    187    (16) 1566110  
  1110   10.7  4.1  0.0  chr2               1016212  1016380 (58624249) C LTR-16_DR-LTR     LTR                     (0)    769     594 1566111  
  2838    4.8  1.1  1.7  chr2               1016395  1016758 (58623871) C SINE2-3_DR        SINE/tRNA-V-RTE         (6)    362       1 1566112  
   800   24.5  2.9  0.5  chr2               1016759  1016799 (58623830) C DIRS-9B_DR        LTR/Ngaro             (394)   6785    6740 1566113  
   640    4.9  0.0  0.0  chr2               1016760  1016840 (58623789) C LTR-16_DR-LTR     LTR                   (202)    567     487 1566114 *
   874    9.9  1.5  0.0  chr2               1016843  1016973 (58623656) + DNA2-2_DR         DNA                       1    133   (653) 1566115 *
  1046    4.8  0.0  0.0  chr2               1016966  1017090 (58623539) + hAT-N66B_DR       DNA/hAT-Charlie          71    195     (0) 1566116  
   217   27.9  2.9  0.0  chr2               1017115  1017182 (58623447) + L2-56_DR          LINE/L2                1137   1206    (46) 1566117  
   613   19.2  5.4  0.0  chr2               1017185  1017314 (58623315) + Kolobok-N15_DR    DNA/Kolobok              56    192   (720) 1566118  
  1330    7.1  7.1  0.0  chr2               1017448  1017629 (58623000) + hAT-N66B_DR       DNA/hAT-Charlie           1    195     (0) 1566119  
   229   24.3  2.8  1.4  chr2               1017654  1017724 (58622905) + L2-56_DR          LINE/L2                1137   1208    (44) 1566120  
   669   20.3  0.0  0.0  chr2               1017728  1017860 (58622769) + Kolobok-N15_DR    DNA/Kolobok              60    192   (720) 1566121  
  1280    5.7 10.8  0.0  chr2               1017992  1018167 (58622462) + hAT-N66B_DR       DNA/hAT-Charlie           1    195     (0) 1566122  
   544   19.4  0.0  0.0  chr2               1018277  1018379 (58622250) + Kolobok-N15_DR    DNA/Kolobok              86    188   (724) 1566123  
   221   19.0  6.2  3.0  chr2               1018453  1018467 (58622162) + Zisupton-1_DR     DNA/Zisupton           9045   9111   (518) 1566124  
   252   16.0  0.0  0.0  chr2               1018468  1018517 (58622112) C Zisupton-7_DR     DNA/Zisupton         (5538)  11544   11495 1566125  
   210   20.0  0.0  0.0  chr2               1018478  1018532 (58622097) C Polinton-4_DR     DNA/Maverick         (2344)  17943   17889 1566126 *
  1248   13.0 21.5  1.2  chr2               1019140  1019497 (58621132) + EnSpm-N32_DR      DNA/CMC-EnSpm            13    442    (64) 1566127  
   222   15.9  0.0  3.2  chr2               1019720  1019784 (58620845) C DNA-N4_DR         DNA                   (333)    709     647 1566128  
   757   16.4  1.8  3.1  chr2               1020026  1020189 (58620440) + Kolobok-N15_DR    DNA/Kolobok              29    190   (722) 1566129  
   463   14.6  8.2  1.0  chr2               1020317  1020413 (58620216) C Crypton-N1_DR     DNA/Crypton-A         (215)    269     166 1566130 *
   479   13.5  8.2  1.0  chr2               1020400  1020496 (58620133) C Crypton-N1_DR     DNA/Crypton-A         (215)    269     166 1566130  
   462   14.6  8.2  1.0  chr2               1020483  1020579 (58620050) C Crypton-N1_DR     DNA/Crypton-A         (215)    269     166 1566130 *
   479   13.5  8.2  1.0  chr2               1020566  1020662 (58619967) C Crypton-N1_DR     DNA/Crypton-A         (215)    269     166 1566130 *
   502   12.5  8.2  1.0  chr2               1020649  1020745 (58619884) C Crypton-N1_DR     DNA/Crypton-A         (215)    269     166 1566130 *
   509   11.4  8.2  1.0  chr2               1020732  1020828 (58619801) C Crypton-N1_DR     DNA/Crypton-A         (215)    269     166 1566130  
   502   12.5  8.2  1.0  chr2               1020815  1020911 (58619718) C Crypton-N1_DR     DNA/Crypton-A         (215)    269     166 1566130 *
   483   10.5  9.3  1.9  chr2               1020898  1020994 (58619635) C Crypton-N1_DR     DNA/Crypton-A         (215)    269     166 1566130 *
   428   15.8  8.3  1.0  chr2               1020982  1021077 (58619552) C Crypton-N1_DR     DNA/Crypton-A         (216)    268     166 1566130 *
   509   11.4  8.2  1.0  chr2               1021064  1021160 (58619469) C Crypton-N1_DR     DNA/Crypton-A         (215)    269     166 1566130 *
   516    9.5  9.3  1.9  chr2               1021147  1021243 (58619386) C Crypton-N1_DR     DNA/Crypton-A         (215)    269     166 1566130  
   486   11.7  9.4  1.9  chr2               1021231  1021326 (58619303) C Crypton-N1_DR     DNA/Crypton-A         (216)    268     166 1566130 *
   527   16.8  1.9  2.9  chr2               1021314  1021417 (58619212) C Crypton-N1_DR     DNA/Crypton-A         (216)    268     166 1566130  
   948   19.6  4.9  4.9  chr2               1021494  1021718 (58618911) C Crypton-N1_DR     DNA/Crypton-A         (252)    232       8 1566131  
   200   18.5  1.9  0.0  chr2               1021853  1021906 (58618723) + DNA-N4_DR         DNA                     666    720   (322) 1566132  
   243   22.6  6.6  1.2  chr2               1022167  1022242 (58618387) + TDR23             DNA                       1     80  (1067) 1566133  
   649    6.3 15.0  0.0  chr2               1022258  1022364 (58618265) + DNA9-2_DR         DNA                      42    148  (3786) 1566134  
  5996   12.3  3.1 11.5  chr2               1022366  1023603 (58617026) + Harbinger3N_DR    DNA/PIF-Harbinger         1   1144     (0) 1566135  
  1975    8.4  6.4  1.6  chr2               1023607  1023965 (58616664) + DNA9-2_DR         DNA                     150    466  (3468) 1566136  
   221   16.8  0.0  8.3  chr2               1023981  1024032 (58616597) + TDR23             DNA                      72    119  (1028) 1566137  
  1657   17.6  8.8  1.6  chr2               1024055  1024453 (58616176) + TDR23             DNA                     721   1147     (0) 1566138  
   249   10.8  0.0  0.0  chr2               1024740  1024776 (58615853) C Kolobok-N6_DR     DNA/Kolobok-T2?         (0)    467     431 1566139  
   346    2.4  0.0  0.0  chr2               1024777  1024817 (58615812) + hAT-N138B_DR      DNA/hAT-Ac                1     41  (1408) 1566140  
   234    7.3 12.2  0.0  chr2               1024865  1024905 (58615724) + Kolobok-N3_DR     DNA/Kolobok-T2?         315    360    (10) 1566141  
   366   17.9  0.0  0.0  chr2               1025615  1025679 (58614950) + hAT-2n1_DR        DNA/hAT-Charlie         304    368   (842) 1566142  
  3335    7.8  8.9  0.9  chr2               1025680  1026172 (58614457) + Kolobok-1N3_DR    DNA/Kolobok-T2            1    532   (535) 1566143  
   375   15.2  0.0  0.0  chr2               1026276  1026334 (58614295) + DNA-TTAA-2_DR     DNA                       1     59   (610) 1566144  
  3265    9.9  2.0  0.6  chr2               1026338  1026827 (58613802) C hAT-N203_DR       DNA/hAT-Tip100       (3990)   1551    1055 1566145  
   310   12.0  0.0  0.0  chr2               1026829  1026878 (58613751) + DNA-TTAA-2_DR     DNA                      61    110   (559) 1566146  
   217   25.4  1.4  1.4  chr2               1026895  1026966 (58613663) C HATN8_DR          DNA/Zisupton          (146)    109      38 1566147 *
   359   28.2  0.0  0.0  chr2               1026912  1027014 (58613615) + HATN8_DR          DNA/Zisupton            153    255     (0) 1566148  
   300   24.5  4.0  1.0  chr2               1027015  1027044 (58613585) + piggyBac-N13B_DR  DNA/PiggyBac           1003   1035   (366) 1566149  
   425   16.2  2.7  0.0  chr2               1027174  1027247 (58613382) + DNA-TTAA-2_DR     DNA                       1     76   (593) 1566150  
   660   14.2  3.3  0.0  chr2               1027255  1027374 (58613255) C CryptonV-3_DR     DNA/Crypton-V       (22300)   1153    1030 1566151  
   294   18.1  0.0  2.8  chr2               1027319  1027392 (58613237) C Helitron-4_DR     RC/Helitron         (18145)  13723   13652 1566152 *
   205    7.7  0.0  0.0  chr2               1027825  1027850 (58612779) + EnSpm-7_DR        DNA/CMC-EnSpm          9405   9430  (1604) 1566153  
   380   18.3  3.8 11.1  chr2               1028005  1028188 (58612441) C hAT-N21B_DR       DNA/hAT-Ac             (81)   1220    1049 1566154  
   231    9.6 10.6  0.0  chr2               1028139  1028232 (58612397) + hAT-10_DR         DNA/hAT-Tip100         4130   4233   (247) 1566155 *
   234   11.2  2.2  3.3  chr2               1028155  1028246 (58612383) C Mariner-N5_DR     DNA/TcMar            (6747)   2222    2132 1566156 *
   438    6.6  0.0  4.0  chr2               1028177  1028389 (58612240) + (TTTA)n           Simple_repeat             1    204     (0) 1566157  
   279    9.6  1.7  0.6  chr2               1028518  1028695 (58611934) + (TTTC)n           Simple_repeat             1    180     (0) 1566158  
   335    7.6  2.0  2.0  chr2               1028722  1028931 (58611698) + (TTTA)n           Simple_repeat             1    210     (0) 1566159 *
   410   19.8  7.5  8.6  chr2               1028919  1028943 (58611686) C DNAX-25_DR        DNA/Zisupton         (2059)   1368    1172 1566160  
   519   16.9  5.8 11.5  chr2               1028944  1029117 (58611512) C hAT-N21B_DR       DNA/hAT-Ac            (342)    959     795 1566154  
   368   10.8  1.9  7.2  chr2               1029584  1029706 (58610923) C ENSPM-6_DR        DNA/CMC-EnSpm       (18583)  14033   13965 1566161  
   312   10.4  0.0  0.0  chr2               1029648  1029714 (58610915) + EnSpm-9_DR        DNA/CMC-EnSpm           721    787  (7833) 1566162 *
   309   14.1  1.3  0.0  chr2               1029655  1029732 (58610897) C DNA-N43_DR        DNA/TcMar-Fot1        (347)    707     629 1566163 *
   277   18.7  9.0  3.8  chr2               1029763  1029862 (58610767) C TE-X-16_DR        DNA/Crypton-A           (0)    353     249 1566164  
   654   22.4  0.4  3.6  chr2               1029979  1030076 (58610553) + (TGGA)n           Simple_repeat             1    125  (1224) 1566165  
   632   22.8  0.1  4.3  chr2               1030346  1031249 (58609380) + (TTGG)n           Simple_repeat             1   1144   (191) 1566166 *
   654   22.4  0.4  3.6  chr2               1030420  1031373 (58609256) + (TGGA)n           Simple_repeat           126   1349     (0) 1566165  
   263   32.0  0.5  1.4  chr2               1031250  1031458 (58609171) C DIRS-6B_DR        LTR/Ngaro            (6662)    408     202 1566167 *
   497   31.5  0.0  0.8  chr2               1031275  1031514 (58609115) + (GCTG)n           Simple_repeat             1    237     (0) 1566168  
   219   27.1  0.6  3.4  chr2               1031408  1031590 (58609039) + (TGGA)n           Simple_repeat             1    178     (0) 1566169 *
   632   22.8  0.1  4.3  chr2               1031591  1031739 (58608890) + (TTGG)n           Simple_repeat          1145   1335     (0) 1566166  
   243   31.1  0.0  0.0  chr2               1031890  1031963 (58608666) C TE-X-16_DR        DNA/Crypton-A         (271)     82       9 1566164  
   200   17.4  2.0  6.4  chr2               1032400  1032448 (58608181) + Gypsy-179_DR-I    LTR/Gypsy               295    341  (3584) 1566170  
   261   21.7 12.1  0.0  chr2               1032557  1032639 (58607990) + hAT-N22_DR        DNA/hAT-Ac                1     93  (1645) 1566171 *
   269   10.1 13.2  8.9  chr2               1032633  1032708 (58607921) + hAT-N126B_DR      DNA/hAT-Ac              397    475   (125) 1566172  
   201   20.0  2.2  0.0  chr2               1032671  1032715 (58607914) C Dada-tL_DR        DNA/Dada             (1577)   8830    8785 1566173 *
  4444   13.5  9.0  7.5  chr2               1032710  1033768 (58606861) + hAT-N185B_DR      DNA/hAT?                116   1189   (167) 1566174  
   965   16.5  0.7 11.3  chr2               1034207  1034500 (58606129) C hAT-N21B_DR       DNA/hAT-Ac             (94)   1207     942 1566175  
   518   19.0  4.0 14.5  chr2               1034297  1034524 (58606105) C EnSpm-6N1_DR      DNA/CMC-EnSpm        (7778)   1458    1252 1566176 *
   273   16.6 24.2  0.9  chr2               1034524  1034614 (58606015) + hAT-N203_DR       DNA/hAT-Tip100         1448   1559  (3982) 1566177 *
   204   14.8  2.7  7.1  chr2               1034881  1034953 (58605676) + EnSpm-9_DR        DNA/CMC-EnSpm           700    769  (7851) 1566178 *
   235    7.1  0.0  0.0  chr2               1034914  1034941 (58605688) + Helitron-2_DR     RC/Helitron           23202  23229  (4183) 1566179  
   221   12.9  3.2  1.6  chr2               1034942  1034968 (58605661) + Harbinger-5_DR    DNA/PIF-Harbinger       717    767  (5892) 1566180  
   622   17.4  6.3  7.6  chr2               1035017  1035190 (58605439) + DNA-2-32_DR       DNA/CMC-EnSpm?         2438   2609  (6173) 1566181 *
  2002   11.7  0.6  0.6  chr2               1035050  1035360 (58605269) + HE1_DR1           SINE/tRNA-V-RTE           5    315    (87) 1566182  
   203   24.4  0.0  0.0  chr2               1035325  1035365 (58605264) + CryptonV-N5_DR    DNA/Crypton-V          4859   4899 (19638) 1566183 *
   339   10.0  0.0  0.0  chr2               1035380  1035428 (58605201) + DNA11TA1_DR       DNA/CMC-EnSpm            82    130    (73) 1566184  
   334   15.0  3.3  0.0  chr2               1035429  1035488 (58605141) + SINE3-2_DR        SINE?                     1     62   (102) 1566185  
   303   12.8  3.6 22.3  chr2               1035491  1035601 (58605028) C Copia-11C_DR-LTR  LTR/Gypsy?             (93)    343     250 1566186 *
   416   12.2  2.7  0.0  chr2               1035532  1035605 (58605024) + EnSpm-N15_DR      DNA/CMC-EnSpm           808    883   (604) 1566187 *
   492   18.2  2.7  1.8  chr2               1035603  1035714 (58604915) C Copia-11C_DR-LTR  LTR/Gypsy?            (323)    113       1 1566186  
   324   20.5  2.1  9.9  chr2               1035717  1035857 (58604772) + Tx1-41_DR         LINE/L1-Tx1            4382   4512   (112) 1566188  
  4977    9.7  1.1  4.4  chr2               1035968  1036767 (58603862) + EnSpm-N7_DR       DNA/CMC-EnSpm          1517   2238     (1) 1566189  
  3028    8.9 23.3  0.6  chr2               1036802  1037385 (58603244) C TDR13B2           DNA                     (0)    779      64 1566190  
   238   15.9  3.0  6.2  chr2               1037605  1037671 (58602958) + Tx1-32_DR         LINE/L1-Tx1            5238   5302     (0) 1566191  
   212   18.4  0.0  2.0  chr2               1037779  1037828 (58602801) + TDR16             DNA/Merlin                2     50   (263) 1566192  
  1147   12.8  6.0  1.9  chr2               1038086  1038333 (58602296) C TDR16             DNA/Merlin             (39)    274      17 1566193  
  2312    7.3  7.8  0.5  chr2               1038335  1038678 (58601951) + Merlin-N1_DR      DNA/Merlin                1    369     (0) 1566194  
   243   18.1  7.5 10.3  chr2               1039047  1039126 (58601503) C HARBINGERN2C_DR   DNA/PIF-Harbinger     (234)    709     642 1566195  
   208   11.7  0.0 11.5  chr2               1039097  1039154 (58601475) + CryptonV-N4_DR    DNA/Crypton-V          3778   3829  (9664) 1566196 *
   217    7.9  0.0  0.0  chr2               1039127  1039164 (58601465) C CryptonV-1_DR     DNA/Crypton-V       (11019)   6854    6817 1566197  
   396   11.8 24.5  4.7  chr2               1039174  1039321 (58601308) C Harbinger-N34_DR  DNA/PIF-Harbinger     (538)    405     231 1566195 *
   875   16.1  1.3  0.7  chr2               1039303  1039452 (58601177) C Penelope-5_DR     LINE/Penelope         (493)   2383    2233 1566198 *
  2466    7.8  4.6  1.1  chr2               1039321  1039668 (58600961) C SINE2-4_DR        SINE/tRNA-V-RTE         (3)    368       9 1566199  
   818   15.9  6.4  1.9  chr2               1039677  1039841 (58600788) C HARBINGERN2B_DR   DNA/PIF-Harbinger     (563)    236      66 1566195  
   392   10.8  4.8  1.1  chr2               1039831  1039914 (58600715) C Copia-18_DR-LTR   LTR/Gypsy?            (234)     87       1 1566200 *
   441   15.6  0.9  6.7  chr2               1039902  1039919 (58600710) + CryptonV-N5_DR    DNA/Crypton-V          4091   4141 (20396) 1566201  
   446   13.3  0.0  1.3  chr2               1039920  1039995 (58600634) C EnSpm-N48B_DR     DNA/CMC-EnSpm        (6135)    824     750 1566202  
   441   15.6  0.9  6.7  chr2               1039996  1040011 (58600618) + CryptonV-N5_DR    DNA/Crypton-V          4142   4194 (20343) 1566201  
  2543   15.5  2.6  0.6  chr2               1040288  1040755 (58599874) + LOOPERN4B_DR      DNA/Kolobok-T2           27    503     (0) 1566203  
   560    9.1  0.0  0.0  chr2               1041263  1041339 (58599290) + Kolobok-N3_DR     DNA/Kolobok-T2?          18     94   (276) 1566204  
   395   11.9  1.7  0.0  chr2               1041336  1041394 (58599235) + Kolobok-N3_DR     DNA/Kolobok-T2?          35     94   (276) 1566205 *
   384    8.5  1.7  0.0  chr2               1041391  1041449 (58599180) + Kolobok-N3_DR     DNA/Kolobok-T2?          35     94   (276) 1566205 *
   412    6.8  1.7  0.0  chr2               1041446  1041504 (58599125) + Kolobok-N3_DR     DNA/Kolobok-T2?          35     94   (276) 1566205  
   412    6.8  1.7  0.0  chr2               1041501  1041559 (58599070) + Kolobok-N3_DR     DNA/Kolobok-T2?          35     94   (276) 1566205 *
   477   16.9  4.1  3.8  chr2               1041556  1041802 (58598827) + Kolobok-N3_DR     DNA/Kolobok-T2?          31    160   (210) 1566206  
   412    6.8  1.7  0.0  chr2               1041790  1041848 (58598781) + Kolobok-N3_DR     DNA/Kolobok-T2?          35     94   (276) 1566207 *
   439   11.6  2.8  2.0  chr2               1041845  1041966 (58598663) + Kolobok-N3_DR     DNA/Kolobok-T2?          31    150   (220) 1566208 *
   459   16.0  3.6  3.6  chr2               1041960  1042138 (58598491) + Kolobok-N3_DR     DNA/Kolobok-T2?          31    197   (173) 1566209  
   366   13.3  0.0  0.0  chr2               1042135  1042194 (58598435) + Kolobok-N3_DR     DNA/Kolobok-T2?          35     94   (276) 1566210 *
   381   13.6  0.0  0.0  chr2               1042193  1042251 (58598378) + Kolobok-N3_DR     DNA/Kolobok-T2?          37     95   (275) 1566210 *
   426   10.9  0.0  0.0  chr2               1042247  1042310 (58598319) + Kolobok-N3_DR     DNA/Kolobok-T2?          35     98   (272) 1566210  
   380   14.9  0.0  0.0  chr2               1042303  1042369 (58598260) + Kolobok-N3_DR     DNA/Kolobok-T2?          31     97   (273) 1566210 *
   492   14.7  7.5  3.2  chr2               1042363  1042482 (58598147) + Kolobok-N3_DR     DNA/Kolobok-T2?          31    148   (222) 1566211  
   200   13.9  0.0  2.8  chr2               1042528  1042564 (58598065) C Gypsy-130_DR-I    LTR/Gypsy            (2940)   1946    1911 1566212  
   791   17.3  3.7  1.6  chr2               1042896  1043083 (58597546) + DNA-2-30B_DR      DNA                     211    402    (11) 1566213 *
  2142    9.0  0.7  0.7  chr2               1043083  1043384 (58597245) + SAT-18_DR         Satellite              1372   1673  (1792) 1566214  
  1097   16.1  2.1 41.4  chr2               1043744  1044315 (58596314) + DNA-2-30B_DR      DNA                       1    413     (0) 1566215  
  1618   12.2  8.7  4.0  chr2               1044640  1044972 (58595657) C Kolobok-1N2_DR    DNA/Kolobok-T2          (0)    690     343 1566216  
  1584    4.9  9.7  1.6  chr2               1045020  1045246 (58595383) C HATN11_DR         DNA/hAT-hobo           (69)    858     614 1566217  
   346   24.0  2.4  9.0  chr2               1046577  1046741 (58593888) C hAT-N178_DR       DNA/hAT-Ac            (386)   1321    1167 1566218 *
   410   29.0  9.3  2.4  chr2               1046609  1046845 (58593784) + piggyBac-N9_DR    DNA/PiggyBac            126    378   (813) 1566219  
   202   25.9  0.0  0.0  chr2               1046862  1046919 (58593710) C piggyBac-N9_DR    DNA/PiggyBac          (742)    449     392 1566220  
   411   26.4  3.3  1.3  chr2               1046971  1047120 (58593509) + piggyBac-N9_DR    DNA/PiggyBac            832    984   (207) 1566221  
   217   19.6  2.2  0.0  chr2               1047692  1047737 (58592892) + Zisupton-6_DR     DNA/Zisupton           9167   9213 (12903) 1566222  
  1483   16.2  7.2 12.5  chr2               1047929  1048061 (58592568) C LOOPERN4B_DR      DNA/Kolobok-T2         (79)    424       2 1566223  
  1618   12.7  5.8  4.1  chr2               1048062  1048372 (58592257) + Kolobok-1N2_DR    DNA/Kolobok-T2          371    686     (4) 1566224  
   204    7.7  0.0  0.0  chr2               1048556  1048581 (58592048) + Crypton-N1_DR     DNA/Crypton-A            15     40   (444) 1566225  
  1209   14.6  2.6  9.9  chr2               1048587  1048890 (58591739) C Crypton-N1_DR     DNA/Crypton-A          (23)    461     178 1566226  
   210   22.9 11.8  2.4  chr2               1048894  1048969 (58591660) C DNA-8-26_DR       DNA/hAT-Tip100        (291)   1883    1801 1566227 *
   468   12.5  1.4  0.0  chr2               1048902  1048973 (58591656) C Crypton-N1_DR     DNA/Crypton-A         (234)    250     178 1566226  
   537   10.8  2.1  1.1  chr2               1048976  1049069 (58591560) C Crypton-N1_DR     DNA/Crypton-A         (224)    260     166 1566226  
   520   11.4  8.2  1.0  chr2               1049056  1049152 (58591477) C Crypton-N1_DR     DNA/Crypton-A         (215)    269     166 1566226 *
   485   10.7  9.5  0.0  chr2               1049139  1049222 (58591407) C Crypton-N1_DR     DNA/Crypton-A         (215)    269     178 1566226 *
   470   14.8  2.2  1.1  chr2               1049217  1049305 (58591324) C Crypton-N1_DR     DNA/Crypton-A         (217)    267     178 1566226 *
   402   14.1  2.5  1.2  chr2               1049300  1049378 (58591251) C Crypton-N1_DR     DNA/Crypton-A         (217)    267     188 1566226 *
  2377   11.2 11.5  1.5  chr2               1049671  1050095 (58590534) + Kolobok-N6_DR     DNA/Kolobok-T2?           1    467     (0) 1566228  
   920   13.9  1.1  7.5  chr2               1050384  1050579 (58590050) + (TGGA)n           Simple_repeat             1    583   (229) 1566229  
   361   23.5 13.9  2.5  chr2               1050580  1051135 (58589494) + Polinton-4_DR     DNA/Maverick          12409  12700  (7587) 1566230 *
   451   24.1  2.0  3.1  chr2               1050947  1051177 (58589452) + (TGAA)n           Simple_repeat             1    228     (0) 1566231  
   920   13.9  1.1  7.5  chr2               1051178  1051252 (58589377) + (TGGA)n           Simple_repeat           584    812     (0) 1566229  
   375   29.9  6.2  4.5  chr2               1051186  1051490 (58589139) + Polinton-4_DR     DNA/Maverick          12387  12696  (7591) 1566232 *
   554   27.6  0.0  0.0  chr2               1051369  1051502 (58589127) + (TGGA)n           Simple_repeat             4    137     (0) 1566233  
   264   28.0  0.0  1.0  chr2               1051421  1051521 (58589108) C MOSAT_DR          Satellite             (882)   1205    1106 1566234 *
  1168   15.9  0.0  3.5  chr2               1052295  1052682 (58587947) + (CAAT)n           Simple_repeat             1    790   (342) 1566235  
   635   28.5  0.3  1.2  chr2               1052683  1053045 (58587584) + (CCAA)n           Simple_repeat             1    359     (0) 1566236 *
   652   28.2  0.0  4.8  chr2               1052934  1053188 (58587441) + (CAGT)n           Simple_repeat             1    242     (0) 1566237  
   557   28.4  0.0  3.3  chr2               1053117  1053302 (58587327) + (CCAA)n           Simple_repeat             1    180     (0) 1566238 *
  1168   15.9  0.0  3.5  chr2               1053303  1053468 (58587161) + (CAAT)n           Simple_repeat           791   1132     (0) 1566235  
   324   30.5  0.4  2.9  chr2               1053596  1053623 (58587006) + HATN4_DR          DNA/hAT-Charlie          20    114    (84) 1566239  
   247   27.9  2.1  1.1  chr2               1053624  1053717 (58586912) + CryptonV-N5_DR    DNA/Crypton-V         12606  12700 (11837) 1566240  
   231   29.9  7.5  1.8  chr2               1054305  1054349 (58586280) C IS3EU-1_DR        DNA/IS3EU            (4484)   4220    4052 1566241  
   548   15.7  7.0  0.0  chr2               1054350  1054464 (58586165) C ANGEL             DNA/hAT                 (0)    309     187 1566242  
  2641    5.4  0.6  0.3  chr2               1054484  1054817 (58585812) C SINE3-1a          SINE/5S-Deu-L2        (235)    335       1 1566243  
   511   14.8 15.6  0.0  chr2               1054825  1054952 (58585677) C ANGEL             DNA/hAT               (161)    148       1 1566242  
   229   19.8  1.4  7.5  chr2               1054890  1054960 (58585669) + EnSpm-N39C_DR     DNA/CMC-EnSpm?         1902   1968  (1625) 1566244 *
   224   22.4  5.2  0.0  chr2               1054911  1054968 (58585661) C DNA6-1_DR         DNA/hAT-hAT5          (579)    570     510 1566245 *
  1305    4.7  0.0  7.1  chr2               1054975  1055156 (58585473) C hAT-N4C_DR        DNA/hAT-Charlie        (24)    171       2 1566246  
   342   26.4  2.0 11.7  chr2               1055157  1055229 (58585400) + ENSPM-6_DR        DNA/CMC-EnSpm         19659  19718 (12898) 1566247 *
   808   19.9  2.4  7.9  chr2               1055157  1055187 (58585442) C hAT-N22B_DR       DNA/hAT-Ac            (408)    971     770 1566248  
   432   22.4  0.0  1.1  chr2               1055325  1055419 (58585210) + DNA-1-6_DR        DNA                     532    625     (0) 1566249  
   323   35.9  6.3  2.0  chr2               1056617  1056900 (58583729) + EXPANDER1_DR      LINE/RTE-BovB           499    794  (2571) 1566250  
   248   25.6 16.7  0.7  chr2               1057154  1057279 (58583350) C CryptonV-N5_DR    DNA/Crypton-V       (11807)  12730   12585 1566251  
   300   24.7  8.3  0.6  chr2               1057280  1057297 (58583332) C hAT-N4C_DR        DNA/hAT-Charlie        (29)    174      13 1566252  
  1389   15.7  9.3  0.3  chr2               1058506  1058774 (58581855) + HE1_DR1           SINE/tRNA-V-RTE          79    371    (31) 1566253  
   469   26.0  5.6  0.7  chr2               1058655  1058797 (58581832) C hAT-N167B_DR      DNA/hAT-Charlie       (194)   1379    1230 1566254 *
   607   23.2 13.3  0.5  chr2               1058800  1058964 (58581665) + DNA-N19_DR        DNA                       4    189   (474) 1566255  
  1502   18.4  8.2  0.0  chr2               1058973  1059266 (58581363) + Harbinger-N13_DR  DNA/PIF-Harbinger         2    319     (5) 1566256  
  1260   22.7 10.8  0.5  chr2               1059258  1059637 (58580992) + DNA-N19_DR        DNA                     244    662     (1) 1566257 *
  1588   11.7  2.5  1.2  chr2               1059702  1059943 (58580686) + TDR13             DNA                       1    245   (527) 1566258  
   798   11.5  0.0  6.9  chr2               1059959  1060098 (58580531) + TDR13             DNA                     642    772     (0) 1566259  
   942   17.2  0.2  5.9  chr2               1060461  1060597 (58580032) + (TCCA)n           Simple_repeat             1    339   (918) 1566260  
   280   29.9  6.5  2.1  chr2               1060598  1060990 (58579639) C Polinton-4_DR     DNA/Maverick         (7591)  12696   12407 1566261  
   208   33.5  1.1  0.6  chr2               1060836  1061012 (58579617) + (TTCA)n           Simple_repeat             1    178     (0) 1566262 *
   942   17.2  0.2  5.9  chr2               1061013  1061379 (58579250) + (TCCA)n           Simple_repeat           340   1257     (0) 1566260  
   693   23.6 15.4  1.2  chr2               1061380  1061794 (58578835) C Polinton-4_DR     DNA/Maverick         (7591)  12696   12410 1566263  
   213   34.5  0.0  0.0  chr2               1061960  1062043 (58578586) C REX1-5_DR         LINE/Rex-Babar        (615)   2044    1961 1566264  
  1921   13.4 10.5  0.9  chr2               1062202  1062621 (58578008) C EnSpm-N21_DR      DNA/CMC-EnSpm           (6)    473      14 1566265  
   279   18.4  0.0  0.0  chr2               1062696  1062761 (58577868) + (ATG)n            Simple_repeat             3     68     (0) 1566266  
  1117   12.2 14.9  0.0  chr2               1062889  1063110 (58577519) C Merlin-N3_DR      DNA/Merlin              (0)    255       1 1566267 *
  1404   14.0  0.5  0.0  chr2               1063110  1063122 (58577507) + DNA-6-N5B_DR      DNA                    1726   1817  (1706) 1566268  
  1707    2.6  0.0  0.0  chr2               1063123  1063315 (58577314) + TDR3B             DNA/hAT-Charlie           1    193     (0) 1566269  
  1404   14.0  0.5  0.0  chr2               1063316  1063330 (58577299) + DNA-6-N5B_DR      DNA                    1818   1947  (1576) 1566268  
   238   24.8 21.3  0.0  chr2               1063544  1063684 (58576945) + IS3EU-1_DR        DNA/IS3EU              3904   4074  (4630) 1566270 *
   357   24.0 14.8  3.7  chr2               1063586  1063597 (58577032) C ANGEL             DNA/Kolobok           (112)    197     173 1566271  
   371   19.3  3.5  2.3  chr2               1063598  1063682 (58576947) C EnSpm-N10_DR      DNA/CMC-EnSpm        (7496)   1812    1727 1566272  
   357   24.0 14.8  3.7  chr2               1063683  1063754 (58576875) C ANGEL             DNA/Kolobok           (112)    172      11 1566271  
  1519   11.8  9.3  0.6  chr2               1064044  1064653 (58575976) + DNA9-4_DR         DNA                       2    346    (73) 1566273  
   202   19.9  3.3 11.9  chr2               1064575  1064665 (58575964) C EnSpm-N48B_DR     DNA/CMC-EnSpm        (5702)   1257    1174 1566274 *
   222   28.6  0.0  0.0  chr2               1065183  1065231 (58575398) C Harbinger-N18_DR  DNA/PIF-Harbinger?      (0)    843     795 1566275  
   775   11.0  0.0  0.9  chr2               1065259  1065359 (58575270) + EnSpm-N39B_DR     DNA/CMC-EnSpm?           50    149   (416) 1566276  
  4631    8.4  4.0  2.8  chr2               1065360  1066133 (58574496) C LTR1_DR           LTR/Gypsy?              (0)    848      66 1566277  
  4181    9.6  0.0  0.4  chr2               1066138  1066701 (58573928) C EnSpm-N39B_DR     DNA/CMC-EnSpm?          (1)    564       3 1566278  
  4819    3.0  0.2  0.0  chr2               1066702  1067266 (58573363) C DNA2-16_DR        DNA                 (12634)   5417    4852 1566279  
   552    3.0  0.0  0.0  chr2               1067266  1067331 (58573298) C LTR1_DR           LTR/Gypsy?            (833)     66       1 1566277 *
  2250   11.6  3.9  5.6  chr2               1067332  1067743 (58572886) + EnSpm-N39B_DR     DNA/CMC-EnSpm?          144    549    (16) 1566280  
  1256   14.1  0.0  0.0  chr2               1068362  1068538 (58572091) + TDR13C            DNA                       1    177   (503) 1566281  
   391   14.5  0.0  0.0  chr2               1068539  1068600 (58572029) + hAT-N168_DR       DNA/hAT-Charlie           1     62  (1794) 1566282  
  2273   11.8 10.6  0.2  chr2               1068607  1069048 (58571581) C DNA-5-4_DR        DNA                   (272)    800     313 1566283  
   685   17.9  0.0  2.1  chr2               1069044  1069186 (58571443) C hAT-N131_DR       DNA/hAT-Ac            (987)   1077     938 1566284 *
   419    8.0 44.7  0.6  chr2               1069181  1069299 (58571330) + hAT-N168B_DR      DNA/hAT-Charlie         233    372   (283) 1566285 *
  1511   12.2 28.4  1.3  chr2               1069274  1069629 (58571000) + TDR13             DNA                     322    772     (0) 1566286  
   546   13.6  7.3  0.0  chr2               1070305  1070410 (58570219) + DNA-2-30B_DR      DNA                       1    114   (299) 1566287  
  2724   11.4  4.9  0.6  chr2               1070411  1070857 (58569772) C TDR23             DNA                     (0)   1147     682 1566288  
  1891   14.3 12.8  0.7  chr2               1070858  1071223 (58569406) + DIRS-1-LTR_DR     LTR/Ngaro                 2    411   (211) 1566289  
  3029    3.0  3.3  0.0  chr2               1071242  1071634 (58568995) + DNA-2-30B_DR      DNA                       1    406     (7) 1566290  
   226   19.2 12.9 10.5  chr2               1071555  1071647 (58568982) + hAT-N178B_DR      DNA/hAT-Ac              425    519  (1364) 1566291 *
  1094   11.8  1.1  2.9  chr2               1071623  1071796 (58568833) + DIRS-6_DR         LTR/Ngaro              5747   5917   (609) 1566292  
  1432   10.7 35.9  5.5  chr2               1071817  1072293 (58568336) C TDR23             DNA                   (533)    614       1 1566288  
   912   16.4 16.3  2.9  chr2               1072298  1072542 (58568087) C DNA-2-30B_DR      DNA                   (136)    277       1 1566293  
  1728   13.5 10.1  4.7  chr2               1072873  1073277 (58567352) C HATN1_DR          DNA/hAT                 (1)    426       1 1566294  
  2329    6.9 11.1  0.9  chr2               1073463  1073857 (58566772) C Mariner-N38_DR    DNA/TcMar-Tc1          (83)    464      30 1566295  
   541    8.4 18.2  1.4  chr2               1073753  1073873 (58566756) + CryptonV-N4_DR    DNA/Crypton-V          4960   5100  (8393) 1566296 *
   631    6.5 18.3  3.7  chr2               1074205  1074395 (58566234) + Mariner-N31_DR    DNA/TcMar-Tc1            63    280   (260) 1566297  
   463    4.0  1.4  8.4  chr2               1074336  1074653 (58565976) + (TAA)n            Simple_repeat             1    295     (0) 1566298 *
  1116    9.3  1.4  0.5  chr2               1074589  1074803 (58565826) + Mariner-N31_DR    DNA/TcMar-Tc1           202    418   (122) 1566299  
   445   14.7 37.1  0.0  chr2               1074804  1074946 (58565683) + hAT-N152_DR       DNA/hAT-Blackjack         1    196   (134) 1566300  
   203    4.2  0.0  0.0  chr2               1075400  1075423 (58565206) + Tx1-29_DR         LINE/L1-Tx1            3547   3570  (1529) 1566301  
   226   24.1  1.8  1.8  chr2               1075597  1075651 (58564978) C hAT-N80_DR        DNA/hAT-Tip100          (0)    812     758 1566302  
   726   18.5  8.4  0.9  chr2               1075652  1075865 (58564764) C hAT-N147_DR       DNA/hAT-Tip100        (285)    240       3 1566303  
   278   11.1 12.7  0.0  chr2               1075869  1075931 (58564698) C hAT-N133_DR       DNA/hAT-Ac            (278)    345     275 1566304 *
   610   15.8  1.8  0.0  chr2               1075904  1076017 (58564612) C Mariner-N5B_DR    DNA/TcMar            (4178)   5266    5151 1566305 *
   665    8.9  0.0  0.0  chr2               1075928  1076017 (58564612) C SINE2-5_DR        SINE/tRNA-V-RTE         (3)    279     190 1566306  
   555    6.2  3.7  0.0  chr2               1076016  1076096 (58564533) C DNA8-17_DR        DNA/hAT-Tip100        (422)   1391    1308 1566307 *
   482   18.4 21.0  2.5  chr2               1076018  1076094 (58564535) C DNA2-16_DR        DNA                  (9812)   8239    8043 1566308 *
   444   12.3  2.1  6.5  chr2               1076097  1076108 (58564521) + EnSpm-15_DR       DNA/CMC-EnSpm          1205   1293 (10161) 1566309  
  3005    3.8  0.0  0.0  chr2               1076109  1076477 (58564152) + Merlin-N1_DR      DNA/Merlin                1    369     (0) 1566310  
   441   17.7  2.4  6.6  chr2               1076478  1076604 (58564025) C hAT-N133_DR       DNA/hAT-Ac            (341)    282     161 1566304  
   425   20.8  0.0  2.1  chr2               1076617  1076714 (58563915) + hAT-N133_DR       DNA/hAT-Ac              115    210   (413) 1566311  
   425   17.8  1.1  0.0  chr2               1076630  1076719 (58563910) + Merlin-N3_DR      DNA/Merlin               12    102   (153) 1566312  
  3441    5.8  3.2  0.6  chr2               1076748  1077213 (58563416) C TC1DR3            DNA/TcMar-Tc1           (0)   1225     748 1566313  
   794    2.8  8.5  0.0  chr2               1077231  1077336 (58563293) C TC1DR3            DNA/TcMar-Tc1        (1108)    117       3 1566314  
   219   19.6  4.3  0.0  chr2               1077309  1077354 (58563275) + Merlin-2_DR       DNA/Merlin             4872   4919  (9002) 1566315 *
   350   18.0  3.4  0.0  chr2               1077339  1077427 (58563202) + Merlin-N3_DR      DNA/Merlin              164    255     (0) 1566316  
  1695   10.4 23.7  6.8  chr2               1077745  1078178 (58562451) C LOOPERN4B_DR      DNA/Kolobok-T2          (0)    503       1 1566317  
   204    6.5  4.2  4.2  chr2               1078460  1078507 (58562122) C RTEX-2_DR         LINE/RTE-X            (355)   2905    2858 1566318  
   210    6.1  9.1  0.0  chr2               1078637  1078669 (58561960) C Zisupton-6_DR     DNA/Zisupton        (10664)  11452   11417 1566319  
   377   11.9  0.0  1.7  chr2               1078694  1078708 (58561921) C Merlin-2_DR       DNA/Merlin           (9006)   4915    4902 1566320  
   380   15.0  0.0  0.0  chr2               1078709  1078768 (58561861) C TC1DR3B           DNA/TcMar-Tc1           (0)    889     830 1566321 *
  8083    6.1  2.5  0.3  chr2               1078749  1079826 (58560803) C TC1DR3            DNA/TcMar-Tc1         (121)   1104       3 1566322  
   574   13.9 11.0  7.7  chr2               1079831  1079994 (58560635) C CryptonV-N6_DR    DNA/Crypton-V         (393)    169       1 1566323  
  1126   18.2  2.7  3.8  chr2               1080185  1080476 (58560153) + CryptonV-N6_DR    DNA/Crypton-V           273    561     (1) 1566324  
   507   17.7  7.4  8.2  chr2               1080469  1080616 (58560013) + CryptonV-N6_DR    DNA/Crypton-V             1    147   (415) 1566325 *
  1067   21.9  1.3  3.0  chr2               1080637  1080937 (58559692) + CryptonV-N6_DR    DNA/Crypton-V           267    562     (0) 1566326  
   216   20.8  1.6  6.8  chr2               1080892  1080946 (58559683) + hAT-N48C_DR       DNA/hAT-Ac             1668   1719   (580) 1566327 *
  1245   18.4 25.3  2.8  chr2               1080947  1081392 (58559237) + CryptonV-N6_DR    DNA/Crypton-V             1    544    (18) 1566328  
  1160   20.1 24.8  1.9  chr2               1081422  1081853 (58558776) + CryptonV-N6_DR    DNA/Crypton-V            24    552    (10) 1566329  
   426   19.3 12.8  0.0  chr2               1081878  1081986 (58558643) + CryptonV-N6_DR    DNA/Crypton-V            24    146   (416) 1566330  
  1897    7.9 14.6  8.3  chr2               1082431  1082815 (58557814) C Kolobok-N2A_DR    DNA/Kolobok-T2          (0)   1355     949 1566331  
   419    0.0  0.0  5.9  chr2               1082810  1082863 (58557766) C Kolobok-N2A_DR    DNA/Kolobok-T2        (745)    610     560 1566331 *
   573   17.1  6.3  8.3  chr2               1082905  1083063 (58557566) C CryptonV-N6_DR    DNA/Crypton-V          (92)    470     315 1566332  
   420   13.9  2.1 10.1  chr2               1083066  1083161 (58557468) C CryptonV-N6_DR    DNA/Crypton-V         (163)    399     311 1566333  
   384   13.4  2.1 11.8  chr2               1083156  1083248 (58557381) C CryptonV-N6_DR    DNA/Crypton-V         (163)    399     315 1566333 *
   312   20.9  2.1 11.2  chr2               1083251  1083347 (58557282) C CryptonV-N6_DR    DNA/Crypton-V         (163)    399     311 1566333 *
   334   17.4  2.1 11.2  chr2               1083342  1083438 (58557191) C CryptonV-N6_DR    DNA/Crypton-V         (163)    399     311 1566333 *
   384   15.8  2.1 11.8  chr2               1083433  1083525 (58557104) C CryptonV-N6_DR    DNA/Crypton-V         (163)    399     315 1566333  
   317   10.0  2.9 14.3  chr2               1083528  1083597 (58557032) C CryptonV-N6_DR    DNA/Crypton-V         (163)    399     337 1566334  
   567   15.9 10.5  0.7  chr2               1083631  1083642 (58556987) C CryptonV-N3_DR    DNA/Crypton-V       (12990)   7673    7633 1566335  
   596    9.6  8.5  0.0  chr2               1083643  1083736 (58556893) C Tc1-4_DR          DNA/TcMar-Tc1        (1469)    103       2 1566336  
   567   15.9 10.5  0.7  chr2               1083737  1083763 (58556866) C CryptonV-N3_DR    DNA/Crypton-V       (12990)   7632    7528 1566335  
   262   30.1  0.0  5.0  chr2               1083925  1084050 (58556579) + L1-42_DR          LINE/L1                5636   5755    (55) 1566337  
  1656    9.4 14.2  1.8  chr2               1084353  1084654 (58555975) + TDR2              DNA/TcMar-Tc1           392    730   (207) 1566338  
   208   24.5  0.0  0.0  chr2               1084622  1084670 (58555959) + Gypsy118-I_DR     LTR/Gypsy              4491   4539   (640) 1566339 *
  1524   13.2 12.2  6.0  chr2               1084969  1085346 (58555283) + Copia-11B_DR-LTR  LTR/Gypsy?                2    401    (67) 1566340  
  2156   11.2  1.2  0.0  chr2               1085359  1085681 (58554948) + HE1_DR1           SINE/tRNA-V-RTE          51    377    (25) 1566341  
   417   13.9  0.0  3.8  chr2               1085609  1085690 (58554939) + DNA-X-3_DR        DNA                     390    468  (1006) 1566342 *
   256   23.1  0.0  1.5  chr2               1086246  1086311 (58554318) + Mariner-N37_DR    DNA/TcMar-Tc1           196    260   (401) 1566343  
   214    4.9 11.6  4.3  chr2               1086408  1086450 (58554179) C Crack-7_DR        LINE/L2                 (4)    932     887 1566344  
   212   17.8  0.0  4.4  chr2               1086447  1086493 (58554136) C DNA-2-16_DR       DNA/CMC-EnSpm         (466)   1246    1202 1566345 *
   479   12.2  0.0  1.4  chr2               1086455  1086529 (58554100) C DNA-2-16_DR       DNA                    (10)   1702    1629 1566346 *
  4097    5.1  7.0  0.3  chr2               1086522  1087074 (58553555) C SINE3-1           SINE/5S-Deu-L2          (0)    590       1 1566347  
  1101    8.3 24.5  0.0  chr2               1087075  1087277 (58553352) C DNA-2-16_DR       DNA                    (78)   1634    1382 1566346  
  2466    6.0  0.3  3.6  chr2               1087285  1087629 (58553000) C DNA6-6_DR         DNA                  (6755)   4526    4193 1566348  
   740   17.5  3.9  9.1  chr2               1087463  1087669 (58552960) C EnSpm-N11_DR      DNA/CMC-EnSpm        (3624)   1729    1533 1566349 *
  1557    4.3  0.9  0.0  chr2               1087631  1087840 (58552789) + TDR16             DNA/Merlin               16    227    (86) 1566350  
  1398   12.0  0.0  0.0  chr2               1087847  1088055 (58552574) + HarbingerN2_DR    DNA/PIF-Harbinger       466    674     (0) 1566351  
   212   19.1  0.0  0.0  chr2               1088105  1088146 (58552483) C L2-5_DRe          LINE/L2              (1797)    430     389 1566352  
   654   14.8  3.0  0.0  chr2               1088434  1088568 (58552061) C TDR7              DNA                    (30)    511     373 1566353 *
   690   13.9 13.2  0.0  chr2               1088555  1088572 (58552057) + DIRS-1E-LTR_DR    LTR/Ngaro               190    224   (466) 1566354  
   846    9.7 14.9  0.0  chr2               1088573  1088726 (58551903) + SINE2-5_DR        SINE/tRNA-V-RTE           1    177   (105) 1566355  
   581   21.2  9.3  2.4  chr2               1088727  1088761 (58551868) + DNA2-16_DR        DNA                    8043   8244  (9807) 1566356  
   316   15.0  9.9  6.1  chr2               1088803  1088944 (58551685) C TDR7              DNA                   (272)    269     123 1566353  
  6013    7.0 22.0  0.5  chr2               1088945  1089953 (58550676) C TC1DR3            DNA/TcMar-Tc1           (0)   1225       1 1566357  
   382   18.5  0.8  5.3  chr2               1089954  1090087 (58550542) C TDR7              DNA                   (417)    124      37 1566353  
   223   22.2  0.0 25.5  chr2               1090408  1090540 (58550089) C EnSpm-N11_DR      DNA/CMC-EnSpm        (2487)   2866    2761 1566358 *
  1173    9.3  5.0  0.0  chr2               1090424  1090605 (58550024) + HE1_DR1           SINE/tRNA-V-RTE         192    382    (20) 1566359  
   893   19.1  1.9  1.0  chr2               1090606  1090628 (58550001) + DNA6-6_DR         DNA                    4377   4583  (6698) 1566360  
  4652   18.7  3.5 12.4  chr2               1090839  1092787 (58547842) + SAT-10_DR         Satellite                 1   1775    (39) 1566361  
  1924   10.9  0.7  1.0  chr2               1092674  1092978 (58547651) + TE-X-16_DR        DNA/Crypton-A            47    350     (3) 1566362 *
   392   27.5  4.9  0.0  chr2               1093306  1093340 (58547289) C EnSpm-N13_DR      DNA/CMC-EnSpm        (8292)  13857   13709 1566363  
   695   12.2  0.0  0.0  chr2               1093341  1093447 (58547182) + ANGEL             DNA/Kolobok               1    107   (202) 1566364  
   244   22.9  3.3  0.0  chr2               1093553  1093613 (58547016) C hAT-N164B_DR      DNA/hAT-Tip100        (646)    943     881 1566365  
   517   17.5  3.3  0.8  chr2               1093804  1093924 (58546705) + ANGEL             DNA/Kolobok             186    309     (0) 1566366  
   381   21.1  4.2  4.2  chr2               1093925  1093953 (58546676) + Merlin-2_DR       DNA/Merlin             7405   7433  (6488) 1566367  
   220   18.6  0.0  0.0  chr2               1093996  1094038 (58546591) + CryptonV-2_DR     DNA/Crypton-V          4815   4857 (16954) 1566368  
   265   22.1  0.0  6.8  chr2               1094054  1094116 (58546513) + CryptonV-2_DR     DNA/Crypton-V          4820   4878 (16933) 1566369 *
   291   20.1  0.0  6.7  chr2               1094099  1094162 (58546467) + CryptonV-2_DR     DNA/Crypton-V          4815   4874 (16937) 1566369  
   217   25.5  6.1  4.0  chr2               1094105  1094202 (58546427) C hAT-N106B_DR      DNA/hAT-Ac            (718)    310     211 1566370 *
   349   12.6  0.0  9.4  chr2               1094149  1094218 (58546411) + CryptonV-2_DR     DNA/Crypton-V          4815   4878 (16933) 1566371  
   297   22.2  1.6  0.0  chr2               1094201  1094263 (58546366) + CryptonV-2_DR     DNA/Crypton-V          4815   4878 (16933) 1566371 *
   301   21.9  0.0  1.6  chr2               1094246  1094310 (58546319) + CryptonV-2_DR     DNA/Crypton-V          4815   4878 (16933) 1566371  
   293   17.5  3.5  0.0  chr2               1094294  1094350 (58546279) + CryptonV-2_DR     DNA/Crypton-V          4816   4874 (16937) 1566371 *
   361   17.5  0.0  0.0  chr2               1094366  1094428 (58546201) + CryptonV-2_DR     DNA/Crypton-V          4816   4878 (16933) 1566371  
   300   17.6  0.0  3.5  chr2               1094411  1094469 (58546160) + CryptonV-2_DR     DNA/Crypton-V          4815   4871 (16940) 1566371 *
   262   21.1  8.4  5.1  chr2               1094429  1094460 (58546169) C hAT-N106_DR       DNA/hAT-Ac            (487)    308     211 1566372 *
   239   17.9 11.9  0.0  chr2               1094449  1094515 (58546114) C hAT-N106B_DR      DNA/hAT-Ac            (746)    282     208 1566370 *
   285   19.1  0.0 12.5  chr2               1094459  1094530 (58546099) + CryptonV-2_DR     DNA/Crypton-V          4815   4878 (16933) 1566373  
   255   28.3  4.3  1.2  chr2               1094487  1094647 (58545982) + HATN11B_DR        DNA/hAT                 294    459   (231) 1566374 *
   226   30.8  7.1  1.3  chr2               1094493  1094716 (58545913) + HATN11B_DR        DNA/hAT                 226    462   (228) 1566375 *
   311   13.9  0.6 22.1  chr2               1094516  1094716 (58545913) + DNA-N43_DR        DNA/TcMar-Fot1          543    722   (332) 1566376  
   319   16.4  0.0  0.0  chr2               1094718  1094772 (58545857) + CryptonV-2_DR     DNA/Crypton-V          4816   4870 (16941) 1566377  
   264   20.7  1.7  0.0  chr2               1094766  1094823 (58545806) + CryptonV-2_DR     DNA/Crypton-V          4821   4879 (16932) 1566377 *
   257   20.4  0.0  6.8  chr2               1094806  1094868 (58545761) + CryptonV-2_DR     DNA/Crypton-V          4816   4874 (16937) 1566377 *
   206   16.6 13.8  3.9  chr2               1094824  1094856 (58545773) C hAT-N106B_DR      DNA/hAT-Ac            (715)    310     211 1566378 *
   295   16.1  3.2  0.0  chr2               1094855  1094916 (58545713) + CryptonV-2_DR     DNA/Crypton-V          4815   4878 (16933) 1566379  
   261   18.9  0.0  9.4  chr2               1094899  1094968 (58545661) + CryptonV-2_DR     DNA/Crypton-V          4815   4878 (16933) 1566379 *
   204   22.3  9.2  3.9  chr2               1094917  1094952 (58545677) C hAT-N106B_DR      DNA/hAT-Ac            (715)    313     211 1566380 *
   200   19.0  6.2  1.5  chr2               1094935  1094998 (58545631) C hAT-N106_DR       DNA/hAT-Ac            (511)    284     218 1566381 *
   376   12.5  0.0  1.6  chr2               1094951  1095015 (58545614) + CryptonV-2_DR     DNA/Crypton-V          4815   4878 (16933) 1566382  
   204   19.7  5.0  5.0  chr2               1094979  1094997 (58545632) C hAT-N106B_DR      DNA/hAT-Ac            (737)    291     253 1566383 *
   300   11.4  0.0  0.0  chr2               1094998  1095041 (58545588) + CryptonV-2_DR     DNA/Crypton-V          4815   4858 (16953) 1566384  
   204   17.0  0.0  0.0  chr2               1095016  1095062 (58545567) C DNA-N4_DR         DNA                   (313)    729     683 1566385 *
   204   19.7  5.0  5.0  chr2               1095042  1095058 (58545571) C hAT-N106B_DR      DNA/hAT-Ac            (737)    252     212 1566383  
   286   17.9  0.0  3.6  chr2               1095062  1095119 (58545510) + CryptonV-2_DR     DNA/Crypton-V          4815   4870 (16941) 1566386  
   249   15.8  1.6  6.9  chr2               1095113  1095173 (58545456) + CryptonV-2_DR     DNA/Crypton-V          4821   4878 (16933) 1566386 *
   342   15.6  0.0  3.1  chr2               1095156  1095221 (58545408) + CryptonV-2_DR     DNA/Crypton-V          4815   4878 (16933) 1566386  
   247   18.3 12.9  2.9  chr2               1095194  1095255 (58545374) C hAT-N106_DR       DNA/hAT-Ac            (517)    278     211 1566381 *
   281   20.7  0.0  6.3  chr2               1095205  1095271 (58545358) + CryptonV-2_DR     DNA/Crypton-V          4816   4878 (16933) 1566387 *
   289   17.2  3.5  0.0  chr2               1095254  1095311 (58545318) + CryptonV-2_DR     DNA/Crypton-V          4815   4874 (16937) 1566387 *
   354   14.1  0.0  6.2  chr2               1095298  1095365 (58545264) + CryptonV-2_DR     DNA/Crypton-V          4815   4878 (16933) 1566387  
   254   21.9 12.5  4.8  chr2               1095312  1095349 (58545280) C hAT-N106B_DR      DNA/hAT-Ac            (715)    313     211 1566388 *
   273   17.4 15.8  3.5  chr2               1095348  1095448 (58545181) + CryptonV-2_DR     DNA/Crypton-V          4815   4927 (16884) 1566389 *
   610   20.7  0.7  1.5  chr2               1095386  1095522 (58545107) C hAT-N106_DR       DNA/hAT-Ac            (659)    136       1 1566381  
  2473   14.0 12.8  2.6  chr2               1095941  1096496 (58544133) + TDR25             DNA/hAT-Charlie           1    611     (0) 1566390  
   232   13.4  5.7  1.8  chr2               1096689  1096741 (58543888) C DNA2-13_DR        DNA                  (1391)   4507    4453 1566391  
  1239   16.7 19.6  2.3  chr2               1096762  1097165 (58543464) + EnSpm-N21_DR      DNA/CMC-EnSpm             2    473     (6) 1566392  
   322    8.7  1.5 11.8  chr2               1097160  1097186 (58543443) C Harbinger-N16_DR  DNA/PIF-Harbinger     (424)   2982    2864 1566393 *
   501    9.6  0.0  9.5  chr2               1097187  1097290 (58543339) + Helitron-N2_DR    RC/Helitron            1455   1549   (914) 1566394  
   303    8.8  0.9  2.9  chr2               1097212  1097222 (58543407) + EnSpm-16_DR       DNA/CMC-EnSpm           583    681  (9099) 1566395 *
   509    2.9  0.0  1.4  chr2               1097220  1097290 (58543339) + Merlin-1_DR       DNA/Merlin             2168   2237  (8290) 1566396  
   395    6.7  0.0  0.0  chr2               1097223  1097312 (58543317) + hAT-N68_DR        DNA/hAT-Ac             2889   2978    (54) 1566397 *
  2415   15.5  9.4  4.5  chr2               1097666  1098274 (58542355) + Kolobok-1N2_DR    DNA/Kolobok-T2            5    641    (49) 1566398  
   210   21.1  1.1 13.2  chr2               1098561  1098582 (58542047) C DNA-X-6_DR        DNA                   (716)    617     606 1566399  
   922    7.8  0.0  0.8  chr2               1098583  1098711 (58541918) + DNA-N15_DR        DNA                       3    130   (275) 1566400  
   301   18.2  0.0  0.0  chr2               1098713  1098767 (58541862) C DNA-5-8_DR        DNA/hAT-hAT5          (693)    787     733 1566401 *
   398   10.5  0.0  0.0  chr2               1098766  1098822 (58541807) + DNA-N15_DR        DNA                      77    133   (272) 1566402  
   398   10.5  0.0  0.0  chr2               1098820  1098876 (58541753) + DNA-N15_DR        DNA                      77    133   (272) 1566402 *
   410   10.5  0.0  0.0  chr2               1098874  1098930 (58541699) + DNA-N15_DR        DNA                      77    133   (272) 1566402 *
   415    8.8  0.0  0.0  chr2               1098928  1098984 (58541645) + DNA-N15_DR        DNA                      77    133   (272) 1566402  
   391    9.3  0.0  0.0  chr2               1098982  1099035 (58541594) + DNA-N15_DR        DNA                      77    130   (275) 1566402 *
   418    8.9  0.0  0.0  chr2               1099037  1099092 (58541537) + DNA-N15_DR        DNA                      78    133   (272) 1566402  
   225   14.3  0.0  2.4  chr2               1099090  1099132 (58541497) C DNA-5-8_DR        DNA/hAT-hAT5          (800)    680     638 1566401 *
   240   23.4  7.3  1.1  chr2               1099093  1099118 (58541511) + hAT-N53B_DR       DNA/hAT-Ac             1463   1549  (2628) 1566403 *
   372    8.0  0.0  0.0  chr2               1099098  1099147 (58541482) + DNA-N15_DR        DNA                      84    133   (272) 1566404 *
   398   10.5  0.0  0.0  chr2               1099145  1099201 (58541428) + DNA-N15_DR        DNA                      77    133   (272) 1566404 *
   410   10.5  0.0  0.0  chr2               1099199  1099255 (58541374) + DNA-N15_DR        DNA                      77    133   (272) 1566404 *
   415    8.8  0.0  0.0  chr2               1099253  1099309 (58541320) + DNA-N15_DR        DNA                      77    133   (272) 1566404  
   415    8.8  0.0  0.0  chr2               1099307  1099363 (58541266) + DNA-N15_DR        DNA                      77    133   (272) 1566404  
   292   14.3  0.0  0.0  chr2               1099361  1099409 (58541220) + DNA-N15_DR        DNA                      77    125   (280) 1566404 *
  5287    9.2  7.9  0.7  chr2               1099843  1100681 (58539948) + TDR2              DNA/TcMar-Tc1            39    937     (0) 1566405  
  1170   13.5 15.6  0.3  chr2               1100744  1101032 (58539597) + EnSpm-N21_DR      DNA/CMC-EnSpm             1    333   (146) 1566406  
   606    1.4  0.0  0.0  chr2               1101034  1101105 (58539524) + Copia-19_DR-LTR   LTR/Gypsy?                1     72   (408) 1566407  
  3620    1.3  0.6  0.8  chr2               1101111  1101580 (58539049) C Copia-19_DR-LTR   LTR/Gypsy?             (11)    469       1 1566408  
   276   10.0  0.0  0.0  chr2               1101581  1101620 (58539009) + EnSpm-N21_DR      DNA/CMC-EnSpm           330    369   (110) 1566409  
   422   18.8  0.0  2.1  chr2               1102187  1102284 (58538345) C EnSpm-N26B_DR     DNA/CMC-EnSpm           (1)    220     125 1566410  
   296   22.1 14.7  3.6  chr2               1102193  1102342 (58538287) + EnSpm-N26B_DR     DNA/CMC-EnSpm             7    172    (49) 1566411 *
   265   23.3  2.7  6.8  chr2               1102265  1102413 (58538216) C EnSpm-N26B_DR     DNA/CMC-EnSpm          (14)    207      96 1566412 *
   242   22.1  2.5  8.0  chr2               1102398  1102515 (58538114) C EnSpm-N26B_DR     DNA/CMC-EnSpm          (14)    207      96 1566412 *
   245   19.0 11.8  1.1  chr2               1102449  1102533 (58538096) + EnSpm-N26B_DR     DNA/CMC-EnSpm            14    107   (114) 1566413 *
   251   25.3  9.4  2.5  chr2               1102500  1102750 (58537879) + EnSpm-N26B_DR     DNA/CMC-EnSpm            14    172    (49) 1566414 *
   274   22.8  2.6  7.6  chr2               1102673  1103076 (58537553) C EnSpm-N26B_DR     DNA/CMC-EnSpm          (14)    207      96 1566415  
   250   25.6  9.1  2.3  chr2               1102908  1103362 (58537267) + EnSpm-N26B_DR     DNA/CMC-EnSpm            14    172    (49) 1566416 *
   274   22.8  2.6  7.6  chr2               1103285  1103637 (58536992) C EnSpm-N26B_DR     DNA/CMC-EnSpm          (14)    207      96 1566417  
   234   25.4 10.1  3.1  chr2               1103469  1103770 (58536859) + EnSpm-N26B_DR     DNA/CMC-EnSpm            14    172    (49) 1566418 *
   210   26.0  2.8  2.8  chr2               1103735  1103892 (58536737) C EnSpm-N26B_DR     DNA/CMC-EnSpm          (19)    202      96 1566419 *
   223   20.2 11.8  1.1  chr2               1103826  1103910 (58536719) + EnSpm-N26B_DR     DNA/CMC-EnSpm            14    107   (114) 1566420  
   223   16.3  0.0  2.0  chr2               1103877  1103926 (58536703) + EnSpm-N26B_DR     DNA/CMC-EnSpm            14     62   (159) 1566421  
   228   25.1  2.8  2.8  chr2               1103939  1104147 (58536482) C EnSpm-N26B_DR     DNA/CMC-EnSpm          (19)    202      96 1566422  
   219   20.2 11.8  1.1  chr2               1104081  1104165 (58536464) + EnSpm-N26B_DR     DNA/CMC-EnSpm            14    107   (114) 1566423 *
   211   21.9  0.0  9.6  chr2               1104132  1104222 (58536407) C EnSpm-N26B_DR     DNA/CMC-EnSpm          (14)    207     125 1566424 *
   289   27.0  8.7  1.9  chr2               1104183  1104436 (58536193) + EnSpm-N26B_DR     DNA/CMC-EnSpm            14    175    (46) 1566425  
  4113   13.7  5.0  3.6  chr2               1104887  1105798 (58534831) C Harbinger-4N1B_DR DNA/PIF-Harbinger       (0)   1021       2 1566426  
   283   10.9  0.0  6.5  chr2               1105799  1105833 (58534796) + DNA-5-8E_DR       DNA/hAT-hAT5            451    482     (0) 1566427  
  1144    7.7  0.6  2.9  chr2               1105882  1105911 (58534718) C DNA9-6_DR         DNA                  (3263)   4621    4506 1566428  
  1186    1.5  0.0  0.0  chr2               1105912  1106044 (58534585) + HE2_DR            SINE/tRNA-V-RTE         231    363     (0) 1566429  
  1144    7.7  0.6  2.9  chr2               1106045  1106056 (58534573) C DNA9-6_DR         DNA                  (3263)   4505    4451 1566428  
  1469    5.2  0.0  0.0  chr2               1106271  1106444 (58534185) + TDR3B             DNA/hAT-Charlie          16    189     (4) 1566430  
   888   16.3  9.2  2.9  chr2               1106445  1106458 (58534171) C TDR19             DNA/hAT-Charlie         (2)    339     196 1566431  
  1474   14.3 12.1  3.2  chr2               1106624  1106675 (58533954) + Helitron-N3_DR    RC/Helitron            1520   1818  (1198) 1566432  
  1572   12.5 11.5  0.8  chr2               1106676  1107005 (58533624) + Mariner-N38_DR    DNA/TcMar-Tc1            50    414   (133) 1566433  
  1474   14.3 12.1  3.2  chr2               1107006  1107027 (58533602) + Helitron-N3_DR    RC/Helitron            1819   1958  (1058) 1566432  
   245   10.0  2.5  0.0  chr2               1107032  1107071 (58533558) + Copia-7-LTR_DR    LTR/Gypsy?              443    483     (0) 1566434  
   276    5.7  0.0  0.0  chr2               1107072  1107105 (58533524) C TDR16             DNA/Merlin            (279)     34       1 1566435  
  2082    4.4  0.0  0.0  chr2               1107106  1107374 (58533255) + hAT-32N1B_DR      DNA/hAT-Charlie         379    647    (36) 1566436 *
  2660    8.2 18.2  1.5  chr2               1107301  1107932 (58532697) + Helitron-N3_DR    RC/Helitron            1538   2075   (941) 1566437  
   317   14.3  0.0  3.6  chr2               1107898  1107955 (58532674) C hAT-N21B_DR       DNA/hAT-Ac            (558)    743     688 1566438 *
   375   11.4  2.8  1.4  chr2               1107949  1108019 (58532610) + L2-5_DRe          LINE/L2                2156   2227     (0) 1566439  
   333    9.3  6.6  1.2  chr2               1107952  1108027 (58532602) C DNA8-25_DR        DNA                  (2828)   1139    1060 1566440 *
   323   20.9  1.6  0.0  chr2               1107986  1108004 (58532625) C hAT-N22_DR        DNA/hAT-Ac            (779)    959     902 1566441 *
   457    2.7  0.0  0.0  chr2               1108005  1108077 (58532552) + (TGAA)n           Simple_repeat             3     75     (0) 1566442  
   311   19.8  2.3  1.1  chr2               1108020  1108032 (58532597) + CryptonV-N3_DR    DNA/Crypton-V         18778  18862  (1801) 1566443 *
   306    7.6  0.0  9.4  chr2               1108062  1108119 (58532510) C hAT-N113_DR       DNA/hAT-Ac           (1390)    338     286 1566444  
   362   23.1  7.5  2.9  chr2               1108388  1108416 (58532213) + EnSpm-N3B_DR      DNA/CMC-EnSpm          2812   2951   (783) 1566445  
   372   22.6  0.0  2.9  chr2               1108417  1108521 (58532108) + L2-5_DRe          LINE/L2                2121   2222     (5) 1566446  
   319   19.6  0.0  0.0  chr2               1108709  1108764 (58531865) C Harbinger-N28_DR  DNA/PIF-Harbinger       (0)    662     607 1566447  
  1451    7.8 22.9  0.0  chr2               1108766  1109023 (58531606) + HE1_DR1           SINE/tRNA-V-RTE           1    317    (85) 1566448  
   301   22.6  2.4  1.2  chr2               1108951  1109035 (58531594) + Polinton-1N1_DR   DNA/Maverick          14111  14196  (1273) 1566449 *
   348   22.5  2.0  0.0  chr2               1109022  1109121 (58531508) C Harbinger-N31B_DR DNA/PIF-Harbinger     (558)    104       1 1566450  
  3512   11.6 13.6  3.2  chr2               1109424  1110291 (58530338) + Harbinger-4N1B_DR DNA/PIF-Harbinger         1   1021     (0) 1566451  
   727   13.4  8.8  1.2  chr2               1110407  1110565 (58530064) C DNA-2-30B_DR      DNA                     (0)    413     243 1566452  
  1763   15.0 10.9  0.0  chr2               1110860  1111226 (58529403) C DNA-2-30B_DR      DNA                     (6)    407       1 1566453  
   579    8.3  2.1  0.0  chr2               1111360  1111455 (58529174) + EnSpm-N4_DR       DNA/CMC-EnSpm             2     99   (113) 1566454  
   527   13.0  3.2  1.1  chr2               1111450  1111542 (58529087) C L1-42_DR          LINE/L1                (20)   5790    5696 1566455 *
  2527   11.6  4.6  5.7  chr2               1111544  1112019 (58528610) + Copia-11_DR-LTR   LTR/Gypsy?                1    471     (0) 1566456  
   309   18.9  6.6  2.8  chr2               1112020  1112155 (58528474) C L1-42_DR          LINE/L1               (111)   5699    5559 1566455 *
   564   13.8  0.0  2.0  chr2               1112090  1112289 (58528340) + EnSpm-6N1_DR      DNA/CMC-EnSpm           907   1102  (8134) 1566457 *
   898   10.7  0.8  4.3  chr2               1112129  1112192 (58528437) C EnSpm-N25_DR      DNA/CMC-EnSpm        (3758)    928     801 1566458  
   308   22.3  0.0  0.0  chr2               1112193  1112304 (58528325) C Helitron-N3B_DR   RC/Helitron          (4111)   2493    2382 1566459 *
   361   17.9  0.0  3.8  chr2               1112209  1112318 (58528311) C Mariner-N5C_DR    DNA/TcMar            (5620)   2301    2196 1566460  
   279    7.3  0.0  0.0  chr2               1112294  1112334 (58528295) + hAT-N4C_DR        DNA/hAT-Charlie         144    184    (11) 1566461 *
   392   18.0  0.8  0.8  chr2               1112620  1112748 (58527881) C hAT-N134B_DR      DNA/hAT?               (80)    846     718 1566462 *
   443   12.7  1.8  0.0  chr2               1112649  1112758 (58527871) + DNA9-6_DR         DNA                    7416   7527   (357) 1566463 *
   452   13.7  0.0  0.0  chr2               1112664  1112765 (58527864) + MuDR-2_DR         DNA/MULE-MuDR         16349  16450  (7483) 1566464 *
   510    2.8  0.0  1.4  chr2               1112675  1112746 (58527883) C DNA-6-N5B_DR      DNA                  (2367)   1156    1086 1566465  
   457   11.1  1.0  1.0  chr2               1112747  1112774 (58527855) C Mariner-N5C_DR    DNA/TcMar            (5630)   2291    2192 1566466  
   412   20.3  3.7  6.9  chr2               1112775  1112837 (58527792) + Dada-tL_DR        DNA/Dada               4729   4886  (5521) 1566467  
  1248    5.1  9.7  0.0  chr2               1113280  1113455 (58527174) C LTR-11_DR-LTR     LTR                     (0)    193       1 1566468  
   327    2.3  0.0  0.0  chr2               1113456  1113498 (58527131) C LTR-11_DR-I       LTR                     (0)     43       1 1566469  
  1454    7.8  0.0  0.0  chr2               1113499  1113691 (58526938) C LTR-11_DR-LTR     LTR                     (0)    193       1 1566470  
   239   19.6  0.0  0.0  chr2               1113692  1113725 (58526904) + DNA8-26_DR        DNA                    1502   1535  (2995) 1566471  
  1011   15.1  1.1  0.5  chr2               1113726  1113912 (58526717) C DNA11TA1_DR       DNA/CMC-EnSpm           (0)    203      16 1566472  
   207   24.7  1.2  2.4  chr2               1114124  1114206 (58526423) + hAT5-N2_DR        DNA/hAT-hAT5           2432   2513    (72) 1566473  
  2606   10.4  4.7  0.0  chr2               1114221  1114624 (58526005) + Tc1-4_DR          DNA/TcMar-Tc1           382    804   (768) 1566474  
   673   14.4  1.3  7.1  chr2               1114658  1114806 (58525823) + hAT-N155_DR       DNA/hAT-Tip100            1    141   (447) 1566475  
  2730    8.7  2.8  0.9  chr2               1114813  1115242 (58525387) + piggyBac-N3_DR    DNA/PiggyBac              1    438     (0) 1566476  
   454    7.1  0.0 20.5  chr2               1115243  1115383 (58525246) + hAT-N155_DR       DNA/hAT-Tip100          144    260   (328) 1566477 *
   480    8.3  9.8  1.6  chr2               1115256  1115274 (58525355) + EnSpm-N48_DR      DNA/CMC-EnSpm          1589   1664  (1914) 1566478  
   372   11.4  2.4  3.2  chr2               1115275  1115401 (58525228) C DNA-2-32_DR       DNA/CMC-EnSpm?       (3136)   5646    5521 1566479 *
   577    4.6  1.8  0.0  chr2               1115305  1115413 (58525216) C DNA8-25_DR        DNA                  (3241)    726     616 1566480  
   404   14.2  0.0  1.7  chr2               1115326  1115447 (58525182) C Helitron-1_DR     RC/Helitron         (23635)   2665    2546 1566481 *
   512   13.7 11.0  3.0  chr2               1115359  1115577 (58525052) C hAT-N155_DR       DNA/hAT-Tip100         (69)    519     284 1566482  
   480    8.3  9.8  1.6  chr2               1115414  1115429 (58525200) + EnSpm-N48_DR      DNA/CMC-EnSpm          1665   1738  (1840) 1566478 *
   588    2.3  5.7  0.0  chr2               1115557  1115644 (58524985) + Merlin-1_DR       DNA/Merlin             1565   1657  (8870) 1566483  
   381   14.8 11.7 12.4  chr2               1115578  1115615 (58525014) + Harbinger-N17_DR  DNA/PIF-Harbinger       374    616  (1029) 1566484 *
   736    6.4  0.0  0.0  chr2               1115641  1115734 (58524895) C LTR-11_DR-LTR     LTR                    (99)     94       1 1566485  
   239   19.6  0.0  0.0  chr2               1115735  1115768 (58524861) + DNA8-26_DR        DNA                    1502   1535  (2995) 1566486  
   603   16.4  1.6  3.2  chr2               1115769  1115894 (58524735) C DNA11TA1_DR       DNA/CMC-EnSpm           (0)    203      80 1566487  
   572   14.2  0.8  7.0  chr2               1115907  1116027 (58524602) + ENSPM-6_DR        DNA/CMC-EnSpm          2672   2785 (29831) 1566488 *
   926   13.7  0.0  0.0  chr2               1115929  1116096 (58524533) C Helitron-4_DR     RC/Helitron         (18299)  13569   13402 1566489  
   473   17.9  2.5  6.5  chr2               1115954  1116114 (58524515) + DNA-2-32_DR       DNA/CMC-EnSpm?         5464   5618  (3164) 1566490 *
   690   15.3  0.0  0.0  chr2               1115972  1116115 (58524514) + Zisupton-6_DR     DNA/Zisupton           8760   8903 (13213) 1566491 *
  1439   12.2  5.2 10.7  chr2               1115989  1116391 (58524238) + hAT-N155_DR       DNA/hAT-Tip100          206    588     (0) 1566492  
   914    8.4  7.0  1.2  chr2               1116398  1116554 (58524075) C L2-1_DR           LINE/L2                 (0)   4985    4820 1566493  
   486    3.4  1.7  0.0  chr2               1116561  1116619 (58524010) + Tc1-4_DR          DNA/TcMar-Tc1           930    989   (583) 1566494 *
   522   11.0  6.6  0.0  chr2               1116591  1116681 (58523948) + REX1-1_DR         LINE/Rex-Babar         3479   3575    (15) 1566495 *
  1494   13.0  1.0  0.8  chr2               1116667  1116910 (58523719) + Tc1-4_DR          DNA/TcMar-Tc1          1144   1376   (196) 1566496  
   635    8.8  0.0  3.9  chr2               1116923  1117028 (58523601) C Tc1-4_DR          DNA/TcMar-Tc1        (1470)    102       1 1566497  
   262   16.7  0.0  2.1  chr2               1117649  1117697 (58522932) + hAT-N80_DR        DNA/hAT-Tip100            1     48   (764) 1566498  
   213   11.3  6.7  2.1  chr2               1117672  1117716 (58522913) + hAT-N61_DR        DNA/hAT-Tip100           51     97   (428) 1566499 *
  1705   14.6 16.4  3.7  chr2               1117680  1118113 (58522516) C DNA-8-24_DR       DNA/hAT-Tip100         (61)   1722    1236 1566500  
   226   17.5  0.0  0.0  chr2               1118145  1118184 (58522445) + hAT-N61_DR        DNA/hAT-Tip100          486    525     (0) 1566501  
   993   19.0 10.0  2.2  chr2               1118295  1118583 (58522046) + TDR24             DNA                       2    312   (132) 1566502  
   898   14.8 28.1  0.9  chr2               1118584  1119101 (58521528) + EnSpm-N28_DR      DNA/CMC-EnSpm             1    110   (247) 1566503  
   762   16.8 21.0  7.3  chr2               1119102  1119366 (58521263) C EnSpm-N28_DR      DNA/CMC-EnSpm           (0)    357     169 1566504  
   787   17.5 16.9  6.6  chr2               1119367  1119970 (58520659) + EnSpm-N28_DR      DNA/CMC-EnSpm             3    330    (27) 1566505  
   517   17.6 15.6 13.6  chr2               1119823  1120104 (58520525) C EnSpm-N28_DR      DNA/CMC-EnSpm          (19)    338      52 1566506 *
   756   18.7 18.1  2.0  chr2               1119963  1120595 (58520034) + EnSpm-N28_DR      DNA/CMC-EnSpm             8    344    (13) 1566507 *
   817   20.5 18.1  1.1  chr2               1120287  1120727 (58519902) C EnSpm-N28_DR      DNA/CMC-EnSpm          (56)    301      14 1566508 *
  1186   13.2 16.5  0.0  chr2               1120599  1120847 (58519782) + EnSpm-N28_DR      DNA/CMC-EnSpm            68    357     (0) 1566509  
   652    8.9  8.1  0.0  chr2               1120848  1120970 (58519659) + TDR24             DNA                     311    443     (1) 1566510  
   218    4.0  0.0  0.0  chr2               1121114  1121138 (58519491) + hAT-N91_DR        DNA/hAT-Ac                1     25   (330) 1566511  
   848   12.7  1.9  2.5  chr2               1121154  1121314 (58519315) C EnSpm-N3C_DR      DNA/CMC-EnSpm           (0)    283     124 1566512  
   780   13.4  6.4  0.0  chr2               1121290  1121446 (58519183) + hAT-N91_DR        DNA/hAT-Ac              189    355     (0) 1566513 *
   229    7.9  0.0  0.0  chr2               1121481  1121518 (58519111) C DNA-N26_DR        DNA                     (0)    767     730 1566514  
  1571    9.4  6.6 11.6  chr2               1121540  1122368 (58518261) + DNA-N26B_DR       DNA                     289   1129    (25) 1566515  
   553   17.2 11.9  3.1  chr2               1122879  1123088 (58517541) + Polinton-1N1_DR   DNA/Maverick           3153   3380 (12089) 1566516 *
  1821   10.0  9.2  1.7  chr2               1122902  1123237 (58517392) C L2-3_DRe          LINE/L2                 (6)   5062    4702 1566517  
  3381    6.5  5.9  0.2  chr2               1123259  1123732 (58516897) + hAT-N32_DR        DNA/hAT-Charlie           1    501     (0) 1566518  
   209   25.9  3.5  0.0  chr2               1123733  1123758 (58516871) + hAT-N168_DR       DNA/hAT-Charlie        1369   1396   (460) 1566519 *
   321    2.5  2.5  0.0  chr2               1123733  1123772 (58516857) + hAT-N203_DR       DNA/hAT-Tip100         1073   1113  (4428) 1566520 *
  1164   10.1  5.9  0.0  chr2               1123770  1123938 (58516691) + DNA-2-2_DR        DNA                     152    330    (77) 1566521  
   864   15.6 14.2  2.3  chr2               1123782  1123978 (58516651) C hAT-N53B_DR       DNA/hAT-Ac           (1890)   2287    2068 1566522 *
   224   10.1  0.0 10.0  chr2               1123946  1123989 (58516640) + hAT-N53B_DR       DNA/hAT-Ac             2384   2423  (1754) 1566523 *
   393   13.0 14.3  2.1  chr2               1123986  1124111 (58516518) + DNA-AT-3_DR       DNA                    1257   1397   (618) 1566524 *
  1793   10.6 14.4  0.6  chr2               1124111  1124423 (58516206) + SINE2-4_DR        SINE/tRNA-V-RTE          16    371     (0) 1566525  
   280   14.8  4.5  1.1  chr2               1124852  1124940 (58515689) C DNA9-3_DR         DNA/MULE-MuDR?      (10069)   1310    1219 1566526  
   258   15.8  0.0  5.3  chr2               1124874  1124953 (58515676) + Merlin-1_DR       DNA/Merlin             1529   1604  (8923) 1566527 *
   307   11.0  0.0  5.5  chr2               1124889  1124965 (58515664) C Helitron-N3B_DR   RC/Helitron          (1466)   5138    5066 1566528  
   285   13.8  1.1  2.3  chr2               1124895  1124983 (58515646) + EnSpm-N42B_DR     DNA/CMC-EnSpm          1377   1464  (2840) 1566529 *
   245   25.5  3.5  5.3  chr2               1124956  1125071 (58515558) C DNA9-6_DR         DNA                  (7767)    117       4 1566530 *
   246   16.7  2.9  4.4  chr2               1125004  1125072 (58515557) C Zisupton-1_DR     DNA/Zisupton         (9306)    323     256 1566531  
   218    8.5  6.2 13.2  chr2               1125023  1125103 (58515526) + EnSpm-10_DR       DNA/CMC-EnSpm          1070   1145  (5160) 1566532 *
   355    8.8  2.5  0.0  chr2               1125144  1125223 (58515406) C DNA-TA-4_DR       DNA/TcMar            (8229)   1566    1485 1566533  
   324   10.5  4.1  1.8  chr2               1125170  1125224 (58515405) + CryptonV-2_DR     DNA/Crypton-V          5889   5919 (15892) 1566534 *
  5039    1.5  1.2  0.0  chr2               1125225  1125828 (58514801) + DNA-4-1_DR        DNA/Sola-2                2    612     (0) 1566535  
   296   14.5  5.8  0.0  chr2               1125829  1125879 (58514750) + EnSpm-N2_DR       DNA/CMC-EnSpm          3133   3187   (828) 1566536 *
  2546    4.2  0.0  0.0  chr2               1125829  1126140 (58514489) + Merlin-1_DR       DNA/Merlin             1094   1405  (9122) 1566537  
   265   17.7  0.0  3.5  chr2               1126094  1126181 (58514448) C Zisupton-6_DR     DNA/Zisupton        (20781)   1335    1251 1566538 *
   358   12.7  1.1  3.4  chr2               1126108  1126197 (58514432) + CryptonV-3_DR     DNA/Crypton-V          8186   8273 (15180) 1566539  
   327   18.8  0.0  0.0  chr2               1126113  1126208 (58514421) C EnSpm-6N1_DR      DNA/CMC-EnSpm        (8131)   1105    1010 1566540 *
   378    5.1  0.0  6.8  chr2               1126124  1126186 (58514443) C DNA-TA-4_DR       DNA/TcMar               (2)   1536    1478 1566533  
   333    8.8  0.0 13.6  chr2               1126140  1126231 (58514398) C Mariner-N29_DR    DNA/TcMar-ISRm11     (1080)    685     605 1566541 *
   349   12.1  3.6  0.0  chr2               1126187  1126206 (58514423) C CryptonV-N5_DR    DNA/Crypton-V        (9213)  15324   15239 1566542  
   332   27.2 11.0  0.4  chr2               1126207  1126341 (58514288) + Zisupton-6_DR     DNA/Zisupton           8802   9042 (13074) 1566543  
   303   11.1  3.6  9.6  chr2               1126209  1126221 (58514408) + EnSpm-8_DR        DNA/CMC-EnSpm          1222   1324  (8117) 1566544 *
   490    8.5  1.2  0.0  chr2               1126280  1126361 (58514268) C hAT-N145_DR       DNA/hAT-Ac            (735)    856     774 1566545  
   260   18.7  2.6  3.9  chr2               1126361  1126438 (58514191) + hAT-N21B_DR       DNA/hAT-Ac             1160   1236    (65) 1566546 *
   473   20.2 10.7  0.6  chr2               1126362  1126427 (58514202) C CryptonV-3_DR     DNA/Crypton-V       (22353)   1099     937 1566547  
   873   12.5  8.0  1.7  chr2               1126437  1126599 (58514030) C TDR13E            DNA                     (5)    675     503 1566548  
   772   12.2  1.4  1.4  chr2               1126907  1127047 (58513582) + DNA-2-30B_DR      DNA                      32    172   (241) 1566549  
   484   21.8  8.8  1.5  chr2               1127048  1127085 (58513544) C DNA-2-30_DR       DNA                    (25)    360     169 1566550  
   865   14.7  5.8  0.0  chr2               1127146  1127301 (58513328) C Kolobok-N3_DR     DNA/Kolobok-T2?       (205)    165       1 1566551  
   262   13.6 18.2  0.0  chr2               1127346  1127411 (58513218) C Kolobok-N15_DR    DNA/Kolobok            (26)    886     809 1566552  
  1030   13.8  0.6  0.6  chr2               1127412  1127578 (58513051) + HATN6_DR          DNA/hAT-Ac                1    167   (844) 1566553  
   502   22.7  3.4  2.8  chr2               1127564  1127759 (58512870) + (TTCG)n           Simple_repeat             1    197     (0) 1566554 *
  1630   25.8  0.9 13.3  chr2               1127573  1128491 (58512138) + hAT-N22_DR        DNA/hAT-Ac              284   1257   (481) 1566555 *
  2033    5.7  1.1  0.0  chr2               1128485  1128749 (58511880) + TC1DR3            DNA/TcMar-Tc1           747   1014   (211) 1566556  
   209   23.3  0.0  0.0  chr2               1128716  1128758 (58511871) C DNA8-26_DR        DNA                  (2598)   1932    1890 1566557 *
   978    9.3 19.0  0.6  chr2               1128730  1128903 (58511726) C SINE3-1           SINE/5S-Deu-L2        (376)    194       1 1566558  
   717   11.6  3.6  1.4  chr2               1128904  1129040 (58511589) + TDR16             DNA/Merlin              165    304     (9) 1566559  
   471   19.6 13.0  0.0  chr2               1129179  1129316 (58511313) C LOOPERN6_DR       DNA/Kolobok-T2?       (667)    684     529 1566560 *
   774   14.4  0.6  0.8  chr2               1129207  1129352 (58511277) + LOOPERN6B_DR      DNA/Kolobok-T2?         664    795     (1) 1566561  
   704    4.4 20.2  0.0  chr2               1129869  1129982 (58510647) C Kolobok-4N1_DR    DNA/Kolobok-T2        (203)   1466    1330 1566562  
  1296   14.3 19.3  0.7  chr2               1130276  1130627 (58510002) + DNA9-4_DR         DNA                       2    418     (1) 1566563  
   425   15.8 11.6  0.6  chr2               1131617  1131762 (58508867) C Harbinger-N17_DR  DNA/PIF-Harbinger    (1143)    502     341 1566564  
  1597    6.2  0.0  2.8  chr2               1131863  1132079 (58508550) + TC1DR3B           DNA/TcMar-Tc1           163    373   (516) 1566565 *
  2182    4.7  2.9  0.0  chr2               1132075  1132352 (58508277) + hAT-N32_DR        DNA/hAT-Charlie         216    501     (0) 1566566  
  1399    8.5  2.9  1.2  chr2               1132353  1132590 (58508039) + Mariner-N38_DR    DNA/TcMar-Tc1           306    547     (0) 1566567  
   205   19.8  2.3 13.9  chr2               1132519  1132555 (58508074) C Merlin-1_DR       DNA/Merlin           (5766)   4761    4697 1566568 *
   267   15.6  0.0  0.0  chr2               1132556  1132600 (58508029) + Kolobok-4_DR      DNA/Kolobok-T2         3459   3503  (3128) 1566569  
  2355   13.3  6.3  2.5  chr2               1132684  1133145 (58507484) + EnSpm-N21_DR      DNA/CMC-EnSpm             1    479     (0) 1566570  
  3744    4.5  0.0  1.3  chr2               1133525  1133992 (58506637) + TC1DR3B           DNA/TcMar-Tc1             1    462   (427) 1566571  
   290   21.1  1.0  1.0  chr2               1133987  1134082 (58506547) + ENSPM-6_DR        DNA/CMC-EnSpm         14849  14944 (17672) 1566572 *
   220   16.5  0.5 12.4  chr2               1133998  1134205 (58506424) C DNA-N43_DR        DNA/TcMar-Fot1        (337)    717     532 1566573 *
   477    8.8  0.1 11.7  chr2               1134152  1134185 (58506444) C ERV1-N3-I_DR      LTR/ERV1              (824)   3767    3739 1566574  
   300   13.6  5.1  4.6  chr2               1134186  1134228 (58506401) C DNA-N43_DR        DNA/TcMar-Fot1        (333)    721     543 1566575 *
   598   12.4  0.1 10.4  chr2               1134206  1134386 (58506243) + (TG)n             Simple_repeat             1    580     (0) 1566576 *
  1075   10.2  0.0  5.1  chr2               1134229  1134394 (58506235) + Zisupton-7_DR     DNA/Zisupton          11377  11534  (5548) 1566577  
   466   14.9  0.0  7.1  chr2               1134394  1134574 (58506055) + Zisupton-7_DR     DNA/Zisupton          11366  11534  (5548) 1566577 *
   477    8.8  0.1 11.7  chr2               1134402  1134579 (58506050) C ERV1-N3-I_DR      LTR/ERV1              (824)   3738    3583 1566574  
   220   21.6  3.1  3.1  chr2               1134575  1134644 (58505985) C EnSpm-21_DR       DNA/CMC-EnSpm        (2172)   6958    6721 1566578 *
   366    8.8  0.5  4.4  chr2               1134626  1134838 (58505791) + Helitron-2_DR     RC/Helitron           23608  23812  (3600) 1566579 *
   685    6.5  2.2  0.0  chr2               1134747  1134838 (58505791) + SINE2-5_DR        SINE/tRNA-V-RTE         185    278     (4) 1566580  
  1070   18.0 22.9  0.7  chr2               1134839  1135196 (58505433) C Kolobok-N5_DR     DNA/Kolobok-T2?        (33)    452      16 1566581  
   598   16.0  5.7  0.0  chr2               1134839  1134852 (58505777) C EnSpm-N48B_DR     DNA/CMC-EnSpm        (6112)    847     736 1566582 *
   466   24.8  0.8  1.7  chr2               1134853  1134865 (58505764) + CryptonV-N5_DR    DNA/Crypton-V          4857   4974 (19563) 1566583  
  1676    8.4  9.4  0.3  chr2               1135541  1135816 (58504813) + TC1DR2            DNA/TcMar-Tc1           296    596   (280) 1566584  
  1625    2.7  0.4  5.3  chr2               1135825  1136061 (58504568) C L2-2_DRe          LINE/L2                 (3)   4235    4010 1566585  
   219   16.7  2.4  0.0  chr2               1136061  1136100 (58504529) + TC1DR2            DNA/TcMar-Tc1           619    659   (217) 1566586 *
   333   11.9  0.0  0.0  chr2               1136101  1136142 (58504487) C DNA8-8_DR         DNA/hAT-Charlie         (0)   1207    1166 1566587 *
  3318    8.3  9.7  0.2  chr2               1136142  1136634 (58503995) C DNA8-8_DR         DNA/hAT-Charlie       (196)   1011     472 1566587  
   840   10.5  0.0  0.0  chr2               1136634  1136757 (58503872) + CryptonV-2_DR     DNA/Crypton-V         11094  11217 (10594) 1566588 *
  4043    4.8  6.5  0.3  chr2               1136758  1137295 (58503334) C HATN3_DR          DNA/hAT-Tip100          (0)    571       1 1566589  
   801   17.2  5.1  0.0  chr2               1136758  1136786 (58503843) C DIRS-N2_DR        LTR/Ngaro            (1541)   4484    4324 1566590 *
  3786    6.9  6.1  1.0  chr2               1137296  1137851 (58502778) C DIRS-N2_DR        LTR/Ngaro            (1661)   4368    3785 1566590  
   783   14.9 13.5  4.1  chr2               1137848  1138092 (58502537) C DNA8-8_DR         DNA/hAT-Charlie       (734)    473     207 1566587 *
  1519    6.6  7.5  0.4  chr2               1138118  1138345 (58502284) C hAT-N22C_DR       DNA/hAT-Ac            (447)    247       4 1566591  
   355   25.2  1.8  1.8  chr2               1138335  1138348 (58502281) + Zisupton-6_DR     DNA/Zisupton           9142   9187 (12929) 1566592 *
   374   12.7 13.9  0.0  chr2               1138349  1138427 (58502202) C Merlin-1_DR       DNA/Merlin           (8837)   1690    1601 1566593  
   265   16.4  1.4  2.9  chr2               1138399  1138467 (58502162) + EnSpm-N10_DR      DNA/CMC-EnSpm          7188   7255  (2053) 1566594 *
   355   25.2  1.8  1.8  chr2               1138428  1138443 (58502186) + Zisupton-6_DR     DNA/Zisupton           9188   9250 (12866) 1566592  
   203   17.7  0.0  8.8  chr2               1138552  1138613 (58502016) C hAT-N22_DR        DNA/hAT-Ac            (782)    956     900 1566595  
  1526    7.2  7.7  0.0  chr2               1138614  1138835 (58501794) C TDR20             DNA/Merlin              (0)    239       1 1566596  
  1355   13.3  4.3 17.8  chr2               1138761  1138833 (58501796) C DNA8-10_DR        DNA/hAT-Ac           (1743)   2275    1927 1566597 *
  1441   18.9  1.1  6.0  chr2               1138790  1139138 (58501491) + EnSpm-N11_DR      DNA/CMC-EnSpm          3266   3598  (1755) 1566598 *
  2272    9.7  0.6  0.6  chr2               1138834  1139154 (58501475) C SINE2-4_DR        SINE/tRNA-V-RTE         (0)    371      51 1566599  
   469   16.0  0.9  5.9  chr2               1139182  1139287 (58501342) C Kolobok-N3_DR     DNA/Kolobok-T2?       (269)    101       1 1566600  
  2570    7.3  3.0  8.0  chr2               1139294  1139552 (58501077) + HATN11B_DR        DNA/hAT                   1    690     (0) 1566601  
  1689    9.4  6.8 18.1  chr2               1139553  1139749 (58500880) C Kolobok-N9_DR     DNA/Kolobok-T2        (684)    955     800 1566602 *
  1744    5.9 10.5  1.4  chr2               1139553  1139810 (58500819) + HATN11_DR         DNA/hAT-hobo            647    927     (0) 1566603  
  1618    7.1  0.0  0.9  chr2               1139984  1140197 (58500432) C DNA2-16_DR        DNA                  (4011)  14040   13829 1566604  
  2140   12.1  1.8  9.1  chr2               1140539  1140549 (58500080) C Merlin-1_DR       DNA/Merlin           (5825)   4702    4642 1566605  
  2778    3.4  1.1  4.2  chr2               1140550  1140920 (58499709) + SINE2-3_DR        SINE/tRNA-V-RTE           9    368     (0) 1566606  
   234   21.9  0.0  5.1  chr2               1140905  1140915 (58499714) + Harbinger-1_DR    DNA/PIF-Harbinger      2479   2556  (1353) 1566607 *
   250   20.6  0.0  4.4  chr2               1140916  1140926 (58499703) + DNA-8-24_DR       DNA/hAT-Tip100           60    127  (1656) 1566608 *
  2140   12.1  1.8  9.1  chr2               1140921  1140976 (58499653) C Merlin-1_DR       DNA/Merlin           (5825)   4641    4294 1566605  
   356   13.3  0.0  0.0  chr2               1140927  1140986 (58499643) + hAT-25_DR         DNA/hAT-Charlie        2256   2315    (85) 1566609 *
   318   14.8  4.9  0.0  chr2               1140935  1140995 (58499634) C Harbinger-2_DR    DNA/PIF-Harbinger    (1935)   2392    2329 1566610 *
  3625    6.5  5.9  0.0  chr2               1140947  1141440 (58499189) + Merlin-1_DR       DNA/Merlin             1089   1611  (8916) 1566611  
   307   24.3  1.4  0.0  chr2               1140996  1141008 (58499621) C Polinton-1_DR     DNA/Maverick         (1331)  17154   17080 1566612 *
   334   10.8  0.0  1.2  chr2               1141369  1141452 (58499177) C DNA7-N1_DR        DNA/Zisupton         (9127)   1290    1208 1566613 *
   602   17.8 30.8  1.5  chr2               1141378  1141640 (58498989) C DNA8-25_DR        DNA                  (1596)   2371    2033 1566614 *
   654   13.5  5.4  0.0  chr2               1141531  1141641 (58498988) C SINE2-5_DR        SINE/tRNA-V-RTE        (17)    265     149 1566615  
   261   18.3  0.0  7.3  chr2               1141633  1141691 (58498938) C hAT-N88_DR        DNA/hAT-Ac             (76)    506     452 1566616 *
  2215    3.7  0.7  0.0  chr2               1141771  1142043 (58498586) C piggyBac-N7_DR    DNA/PiggyBac          (239)   1332    1058 1566617  
   504    9.1  6.6  3.2  chr2               1142034  1142045 (58498584) + EnSpm-N40_DR      DNA/CMC-EnSpm          2405   2419  (2975) 1566618 *
  2637    5.7  2.0  1.1  chr2               1142046  1142400 (58498229) + SINE2-3_DR        SINE/tRNA-V-RTE           3    360     (8) 1566619 *
  5351    6.1  9.6  0.5  chr2               1142399  1143152 (58497477) C piggyBac-N7_DR    DNA/PiggyBac          (502)   1069     248 1566617  
  4548    4.5  0.2  2.0  chr2               1143154  1143718 (58496911) C Harbinger-8N1_DR  DNA/PIF-Harbinger       (0)    555       1 1566620  
  1953    4.0  0.0  0.8  chr2               1143719  1143969 (58496660) C piggyBac-N7_DR    DNA/PiggyBac         (1322)    249       1 1566617  
  8347    4.3  0.3  0.2  chr2               1144085  1145112 (58495517) + hAT-N96_DR        DNA/hAT-Ac                3   1031     (0) 1566621  
   217    7.3  9.8  0.0  chr2               1145727  1145767 (58494862) + DNA8-25_DR        DNA                    1974   2018  (1949) 1566622 *
  1204   11.1  6.0  0.9  chr2               1145734  1145933 (58494696) + HE1_DR1           SINE/tRNA-V-RTE          91    300   (102) 1566623  
   833   10.7  0.8  0.0  chr2               1145940  1146061 (58494568) + DNA-1-7_DR        DNA/PIF-Harbinger      1294   1416    (22) 1566624 *
  1599   24.9  8.2 11.5  chr2               1146048  1146095 (58494534) C Helitron-N5B_DR   RC/Helitron           (144)   1503    1295 1566625  
  2194   24.8  3.3  5.8  chr2               1146096  1147220 (58493409) C MOSAT_DR          Satellite             (980)   1107      10 1566626  
  1599   24.9  8.2 11.5  chr2               1147221  1147485 (58493144) C Helitron-N5B_DR   RC/Helitron           (144)   1294     108 1566625  
   718   23.5  0.5  4.8  chr2               1147465  1147683 (58492946) + DNAX-25B_DR       DNA/Zisupton           1441   1650  (1888) 1566627 *
  1369   14.1  3.3  0.4  chr2               1147489  1147759 (58492870) + hAT-N21B_DR       DNA/hAT-Ac              942   1220    (81) 1566628  
   284   20.9  0.0  1.5  chr2               1147709  1147776 (58492853) C Helitron-N3_DR    RC/Helitron          (1426)   1590    1524 1566629 *
   271   12.8  0.0  2.1  chr2               1147756  1147803 (58492826) + LINEX-1_DR        Retroposon              754    800     (5) 1566630 *
   397   29.1  2.0  3.0  chr2               1147775  1147976 (58492653) C L2-42_DRe         LINE/L2               (520)   3049    2912 1566631  
   348   10.0  3.3  0.0  chr2               1148219  1148278 (58492351) + EnSpm-N16_DR      DNA/CMC-EnSpm             4     65   (137) 1566632 *
   749   18.5  4.0 11.2  chr2               1148250  1148290 (58492339) C hAT-N47B_DR       DNA/hAT-Tip100        (164)    824     592 1566633  
  1095    9.9  2.9  8.1  chr2               1148291  1148498 (58492131) C HE1_DR1           SINE/tRNA-V-RTE        (24)    378     181 1566634  
   321   11.8 11.6  1.3  chr2               1148482  1148550 (58492079) + EnSpm-N16_DR      DNA/CMC-EnSpm           127    202     (0) 1566635 *
  2938   11.4 21.6  1.2  chr2               1148594  1149159 (58491470) + TDR13             DNA                       1    680    (92) 1566636  
  1541   19.4  6.4  3.0  chr2               1149149  1149164 (58491465) C EnSpm-N17_DR      DNA/TcMar            (1792)   3401    3262 1566637 *
  2129    7.5  9.8  4.1  chr2               1149165  1149510 (58491119) C SINE2-3_DR        SINE/tRNA-V-RTE         (3)    365       1 1566638  
   390   23.6  4.4  2.6  chr2               1149498  1149510 (58491119) C TDR13C            DNA                   (565)    115       1 1566639 *
  1541   19.4  6.4  3.0  chr2               1149511  1149536 (58491093) C EnSpm-N17_DR      DNA/TcMar            (1792)   3261    3001 1566637  
  1055   15.0 10.7  2.6  chr2               1149820  1150099 (58490530) + EnSpm-6N1_DR      DNA/CMC-EnSpm          1132   1433  (7803) 1566640  
   627   13.7  9.4  2.2  chr2               1150093  1150219 (58490410) + hAT-N177_DR       DNA/hAT-Tip100          280    415   (555) 1566641 *
   594   18.0  6.2  3.4  chr2               1150105  1150248 (58490381) C Penelope-1_DR     LINE/Penelope        (3912)    534     387 1566642 *
   593   16.1  0.8  2.4  chr2               1150250  1150376 (58490253) C DNA-1-3_DR        DNA/PIF-Harbinger     (449)    388     264 1566643 *
   829   12.8  2.0  1.3  chr2               1150361  1150510 (58490119) + DNA-1-3_DR        DNA/PIF-Harbinger       396    546   (291) 1566644 *
  1665   12.8  0.3  3.5  chr2               1150507  1150805 (58489824) + TE-X-1B_DR        DNA                     454    743   (666) 1566645  
  1214   18.0 12.3  0.7  chr2               1150805  1151056 (58489573) + DNA-1-3B_DR       DNA/PIF-Harbinger       483    763     (0) 1566646 *
  1136   13.4  4.7  1.8  chr2               1151057  1151261 (58489368) C piggyBac-N14_DR   DNA/PiggyBac?         (379)    618     408 1566647  
  1191    7.5 11.6  0.0  chr2               1151262  1151434 (58489195) + LTR-11_DR-LTR     LTR                       1    193     (0) 1566648  
  1490    7.3  0.0  0.5  chr2               1151475  1151668 (58488961) + LTR-11_DR-LTR     LTR                       1    193     (0) 1566649  
   668   14.7  1.4  2.8  chr2               1151669  1151814 (58488815) C piggyBac-N14_DR   DNA/PiggyBac?         (586)    411     268 1566647  
   967   15.8  1.1  0.0  chr2               1151819  1152001 (58488628) C Mariner-N38_DR    DNA/TcMar-Tc1         (307)    240      56 1566650  
   775   17.7  1.5  4.0  chr2               1152002  1152014 (58488615) C Merlin-1_DR       DNA/Merlin           (5598)   4853    4729 1566651  
   251   25.6 13.2  0.0  chr2               1152757  1152885 (58487744) C CryptonV-2_DR     DNA/Crypton-V        (2738)  19073   18928 1566652  
  2866    7.4  1.8  0.0  chr2               1152927  1153318 (58487311) C TC1DR3            DNA/TcMar-Tc1           (0)   1225     827 1566653  
   429   16.1  0.0  0.0  chr2               1153322  1153408 (58487221) + L1-85_DR          LINE/L1-Tx1            4693   4779   (253) 1566654 *
   630    0.7  0.0  0.4  chr2               1153394  1153668 (58486961) C EnSpm-N42_DR      DNA/CMC-EnSpm         (433)    819     546 1566655 *
   832    0.0  1.0  0.5  chr2               1153512  1153716 (58486913) + EnSpm-N42_DR      DNA/CMC-EnSpm           613    818   (434) 1566656  
   502    9.8  0.7  2.1  chr2               1153603  1153748 (58486881) + hAT-N39_DR        DNA/hAT-Tip100         1245   1388   (206) 1566657 *
   413    9.1  0.0 15.2  chr2               1153643  1153771 (58486858) C EnSpm-N11_DR      DNA/CMC-EnSpm        (4806)    547     436 1566658 *
   335   12.8  1.2  0.0  chr2               1153669  1153713 (58486916) C Zisupton-6_DR     DNA/Zisupton        (13334)   8781    8458 1566659 *
   584   12.7  9.3 11.1  chr2               1153703  1153959 (58486670) + L1-85_DR          LINE/L1-Tx1            4770   5022    (10) 1566654  
   207   15.2  0.0  0.0  chr2               1153958  1153990 (58486639) C HarbingerN7_DR    DNA/PIF-Harbinger     (422)     56      24 1566660 *
   278   26.2  6.8  5.0  chr2               1154061  1154237 (58486392) C TE-X-8_DR         Unknown                 (1)    483     304 1566661  
   612   10.6  0.0  1.1  chr2               1154552  1154646 (58485983) C TE-X-8_DR         Unknown               (227)    257     164 1566662  
   420   15.8  7.7  2.8  chr2               1154702  1154805 (58485824) + Harbinger-5_DR    DNA/PIF-Harbinger       892   1000  (5659) 1566663 *
   585   12.0  1.1  0.0  chr2               1154714  1154805 (58485824) + EnSpm-10N1_DR     DNA/CMC-EnSpm           558    650  (2585) 1566664  
  1938    2.6  0.0  1.7  chr2               1154808  1155044 (58485585) C P-1N2_DR          DNA/P                   (0)   2146    1914 1566665 *
  6224    5.2  0.8  3.2  chr2               1155044  1155865 (58484764) C P-1N2_DR          DNA/P                (1343)    803       1 1566666  
   285   15.7  0.0  0.0  chr2               1155868  1155918 (58484711) + Harbinger-5_DR    DNA/PIF-Harbinger       997   1047  (5612) 1566667 *
   876   14.2  5.8  6.4  chr2               1155875  1156062 (58484567) C CryptonV-N3_DR    DNA/Crypton-V       (19556)   1107     921 1566668  
   264   23.6  0.0 11.0  chr2               1155919  1155944 (58484685) C hAT-N64B_DR       DNA/hAT-Ac           (1799)   1996    1928 1566669 *
   244   12.5 40.3  0.0  chr2               1156056  1156127 (58484502) C DNA-N28_DR        DNA/PIF-Harbinger     (181)    384     284 1566670  
  1232   12.7 18.4  1.1  chr2               1156161  1156470 (58484159) C EnSpm-N32_DR      DNA/CMC-EnSpm         (110)    396      34 1566671  
   218   27.5  1.1  2.2  chr2               1156588  1156680 (58483949) C IS3EU-1_DR        DNA/IS3EU            (1941)   6763    6672 1566672 *
   261   24.5  0.0  0.0  chr2               1156639  1156691 (58483938) C EnSpm-9_DR        DNA/CMC-EnSpm        (7578)   1042     990 1566673  
   254   20.7  5.2  0.0  chr2               1156644  1156701 (58483928) C LOOPERN3B_DR      DNA/Kolobok-T2        (406)    643     583 1566674 *
   203   11.6 13.9  0.0  chr2               1157280  1157322 (58483307) + Dada-U1A_DR       DNA/Dada               5647   5695  (5284) 1566675  
   215    6.1  0.0  0.0  chr2               1157430  1157478 (58483151) C ERV1-N7-I_DR      LTR/ERV1             (3160)   5408    5360 1566676 *
   226   14.6  1.8  0.0  chr2               1157442  1157496 (58483133) C hAT-N47C_DR       DNA/hAT-Tip100       (2256)    203     148 1566677  
   794   13.1 15.4  1.1  chr2               1157555  1157716 (58482913) C ANGEL             DNA/Kolobok             (0)    309     125 1566678  
   583   19.2 14.6  1.4  chr2               1157717  1157730 (58482899) + hAT-N134_DR       DNA/hAT?                805    943   (122) 1566679  
   260   20.6 20.6  6.0  chr2               1157840  1157999 (58482630) C Harbinger-N27_DR  DNA/PIF-Harbinger?      (8)    212      31 1566680  
   248   22.5  1.8  5.5  chr2               1157980  1158091 (58482538) + EnSpm-N26B_DR     DNA/CMC-EnSpm            51    158    (63) 1566681 *
   771   11.9 16.4  0.0  chr2               1158092  1158268 (58482361) C DNA-TA-1_DR       DNA/CMC-EnSpm           (0)    812     607 1566682  
   439   21.0  3.9  2.5  chr2               1158269  1158424 (58482205) C DNA-6-N8_DR       DNA                     (0)   2308    2151 1566683 *
  5871    6.8  1.0  0.8  chr2               1158307  1159273 (58481356) + DNA-6-N8_DR       DNA                     854   1822   (486) 1566684  
   259   10.4  4.2  0.0  chr2               1159305  1159352 (58481277) C DNA6-7_DR         DNA                   (469)     51       2 1566685  
  2292    7.8 34.5  1.4  chr2               1159353  1159803 (58480826) C DNA-TA-1_DR       DNA/CMC-EnSpm         (200)    612       1 1566686  
   252   17.6  0.0 15.6  chr2               1159805  1159878 (58480751) + EnSpm-N26B_DR     DNA/CMC-EnSpm           158    221     (0) 1566687  
   245   27.0  0.0  0.0  chr2               1160169  1160231 (58480398) + Nimb-17_DRe       LINE/I                 5113   5175   (357) 1566688 *
   260   19.7  7.5  1.4  chr2               1160227  1160293 (58480336) C REX1-5_DR         LINE/Rex-Babar          (0)   2659    2589 1566689  
  1476   11.1  1.6  0.0  chr2               1160335  1160577 (58480052) C hAT-N21B_DR       DNA/hAT-Ac            (127)   1174     928 1566690  
   557   10.7  5.3  8.5  chr2               1160565  1160697 (58479932) C Daphne-27_DRe     LINE/L2                 (3)   1923    1795 1566691 *
   215   14.7  0.0  8.3  chr2               1160670  1160683 (58479946) + ENSPM-2N_DR       DNA/CMC-EnSpm           669    678   (860) 1566692 *
  1399    9.9  0.0  0.2  chr2               1160684  1160880 (58479749) + HATN8_DR          DNA/Zisupton              1    183    (72) 1566693  
   307   19.1  0.0  0.0  chr2               1160878  1160940 (58479689) C Helitron-N3_DR    RC/Helitron          (1165)   1851    1789 1566694 *
   325   15.2  0.0  0.0  chr2               1160885  1160943 (58479686) + Zisupton-6_DR     DNA/Zisupton          20939  20997  (1119) 1566695  
   303    9.5  9.2  2.9  chr2               1160893  1160957 (58479672) + Ginger1-2_DR      DNA/Ginger-1           2993   3061  (3561) 1566696 *
   268   27.5  0.9  3.9  chr2               1160944  1160985 (58479644) + Dada-tL_DR        DNA/Dada               2046   2143  (8264) 1566697 *
   531   10.9  1.4 11.4  chr2               1160957  1161087 (58479542) C Daphne-27_DRe     LINE/L2                 (0)   1926    1809 1566698  
  1658    9.7  7.2  0.1  chr2               1161088  1161338 (58479291) + HATN8_DR          DNA/Zisupton              1    255     (0) 1566699  
  1724    7.6  2.9  3.5  chr2               1161339  1161653 (58478976) C Daphne-27_DRe     LINE/L2               (125)   1801    1489 1566700  
   217    6.7  0.0  0.0  chr2               1161686  1161715 (58478914) + TDR7              DNA                      20     49   (492) 1566701  
   207    0.0  3.6  0.0  chr2               1161746  1161773 (58478856) C hAT-N127_DR       DNA/hAT-Charlie      (4885)   5431    5403 1566702  
   927   13.2 22.3  0.6  chr2               1161782  1162063 (58478566) + TDR7              DNA                     136    478    (63) 1566703  
   673   17.9  1.0  9.2  chr2               1161889  1161994 (58478635) C EnSpm-N48_DR      DNA/CMC-EnSpm        (1699)   1879    1783 1566704 *
   495   16.4 19.9  0.0  chr2               1161995  1162165 (58478464) + Harbinger-N17_DR  DNA/PIF-Harbinger       412    616  (1029) 1566705 *
   511   19.3  1.2  6.8  chr2               1162029  1162200 (58478429) C Kolobok-4_DR      DNA/Kolobok-T2       (1425)   5206    5044 1566706  
   492   15.7  5.7  6.4  chr2               1162065  1162221 (58478408) + Zisupton-7_DR     DNA/Zisupton          12366  12521  (4561) 1566707 *
   314   16.1  0.7 19.2  chr2               1162107  1162260 (58478369) C Harbinger-N17_DR  DNA/PIF-Harbinger    (1234)    411     282 1566708 *
   673   17.9  1.0  9.2  chr2               1162166  1162195 (58478434) C EnSpm-N48_DR      DNA/CMC-EnSpm        (1699)   1782    1754 1566704  
   378   29.4  0.6  1.8  chr2               1162211  1162242 (58478387) + Penelope-1_DR     LINE/Penelope          4008   4174   (272) 1566709  
  1503    8.8  0.0  3.1  chr2               1162248  1162482 (58478147) + EnSpm-N21_DR      DNA/CMC-EnSpm           188    415    (64) 1566710  
   535   13.8 30.0  0.0  chr2               1162484  1162643 (58477986) + hAT-N170_DR       DNA/Merlin                9    216     (0) 1566711  
   200   26.8  3.1  7.5  chr2               1163050  1163146 (58477483) C Mariner-N18_DR    DNA/TcMar-ISRm11        (8)    604     512 1566712  
  1607    6.5  2.8  0.0  chr2               1163480  1163695 (58476934) + TC1DR3            DNA/TcMar-Tc1           806   1027   (198) 1566713  
  2849    6.7  2.1  1.6  chr2               1163699  1164124 (58476505) + Mariner-N38_DR    DNA/TcMar-Tc1           119    546     (1) 1566714  
   258   23.5  5.8  5.8  chr2               1164034  1164080 (58476549) C ENSPM-6_DR        DNA/CMC-EnSpm       (18510)  14106   14004 1566715 *
   274   12.5  0.0  4.2  chr2               1164087  1164136 (58476493) + ENSPM-6_DR        DNA/CMC-EnSpm          2699   2746 (29870) 1566716  
  1735   11.8 12.9  0.5  chr2               1164137  1164493 (58476136) + DNA4-1B_DR        DNA/Sola-2                1    401   (213) 1566717  
   536   10.5 12.6  0.0  chr2               1164501  1164595 (58476034) + DNA-4-1_DR        DNA/Sola-2              501    607     (5) 1566718  
   400   21.1  0.9  3.6  chr2               1164520  1164632 (58475997) C Helitron-1_DR     RC/Helitron         (14952)  11348   11239 1566719 *
   209   10.0  2.5  0.0  chr2               1164603  1164642 (58475987) C EnSpm-N13_DR      DNA/CMC-EnSpm        (4537)  17612   17572 1566720 *
   284   12.2  1.2  4.8  chr2               1164976  1164986 (58475643) + ERV1-N3-I_DR      LTR/ERV1               3570   3652   (939) 1566721  
   305    6.7  1.3  0.0  chr2               1164987  1165061 (58475568) C Helitron-2_DR     RC/Helitron          (3728)  23684   23609 1566722 *
   381    7.5  0.0  1.2  chr2               1165001  1165081 (58475548) C Zisupton-7_DR     DNA/Zisupton         (5640)  11442   11363 1566723  
   540   18.2  3.2  3.2  chr2               1165505  1165523 (58475106) C Merlin-1_DR       DNA/Merlin           (1444)   9083    8960 1566724  
   685   12.4  1.9  0.0  chr2               1165524  1165628 (58475001) C CryptonV-2_DR     DNA/Crypton-V         (640)  21171   21065 1566725 *
   906    1.7 14.4  0.0  chr2               1165546  1165663 (58474966) C HE2_DR            SINE/tRNA-V-RTE         (0)    363     229 1566726  
   580   20.5 11.8  2.5  chr2               1165726  1165980 (58474649) C hAT-N21B_DR       DNA/hAT-Ac            (131)   1170     893 1566727  
   401   23.1 18.6  3.5  chr2               1165729  1166051 (58474578) C MuDR-2_DR         DNA/MULE-MuDR        (7668)  16265   15896 1566728 *
   592    9.4  0.0  3.5  chr2               1166096  1166183 (58474446) C Harbinger-4N1_DR  DNA/PIF-Harbinger     (936)     85       1 1566729  
  3001    7.5  2.1  2.1  chr2               1166303  1166778 (58473851) C EnSpm-N29_DR      DNA/CMC-EnSpm          (17)    476       1 1566730  
   303   18.8  0.0  4.7  chr2               1166779  1166837 (58473792) C hAT-N86_DR        DNA/hAT-Ac            (477)     67      12 1566731 *
  2244   11.3  0.5  2.5  chr2               1166819  1167219 (58473410) C EnSpm-N21_DR      DNA/CMC-EnSpm          (49)    430      38 1566732  
  1136    9.8 25.4  0.3  chr2               1167215  1167450 (58473179) + L2-55_DR          LINE/L2                2428   2722   (744) 1566733 *
   569    8.0  1.1  0.0  chr2               1167431  1167518 (58473111) + L2-55_DR          LINE/L2                3375   3463     (3) 1566733 *
   834   17.4  6.0  7.2  chr2               1167929  1168195 (58472434) + DNAX-16_DR        DNA                     101    364    (59) 1566734  
   219   24.8  0.0  5.4  chr2               1168209  1168306 (58472323) + Merlin-1_DR       DNA/Merlin             1013   1105  (9422) 1566735 *
   292   15.2  0.0  1.5  chr2               1168256  1168322 (58472307) C Zisupton-6_DR     DNA/Zisupton        (20963)   1153    1088 1566736  
  2391    8.8  5.8  0.6  chr2               1168612  1168956 (58471673) C SINE2-4_DR        SINE/tRNA-V-RTE         (3)    368       6 1566737  
  1114   16.6  0.0  3.2  chr2               1168995  1169187 (58471442) C LTR-11_DR-LTR     LTR                     (6)    187       1 1566738  
   351   19.6  7.3  4.8  chr2               1169188  1169310 (58471319) + Kolobok-N16_DR    DNA/Kolobok?            385    510   (732) 1566739  
  8755    5.8  2.9  0.8  chr2               1169317  1170512 (58470117) C TDR1              DNA/TcMar-Tc1           (0)   1236      16 1566740  
   540   15.7  8.3  0.0  chr2               1170519  1170626 (58470003) + Kolobok-N16_DR    DNA/Kolobok?            515    631   (611) 1566741  
  1021   16.2  2.1  0.0  chr2               1170679  1170869 (58469760) + EnSpm-N21_DR      DNA/CMC-EnSpm           277    471     (8) 1566742  
  1987   17.3 21.3  3.8  chr2               1171043  1171648 (58468981) + DNA-N22_DR        DNA                      61    768     (0) 1566743  
  7274   20.1  2.0  6.2  chr2               1171714  1174670 (58465959) + Kolobok-N14B_DR   DNA/Kolobok-T2?         108   1994   (117) 1566744  
   223   14.4 31.7  0.0  chr2               1175630  1175733 (58464896) C DNA-6-N8_DR       DNA                     (0)   2308    2172 1566745 *
   295   14.7  4.3  2.5  chr2               1175710  1175735 (58464894) C DNA6-7_DR         DNA                   (439)     81       1 1566746  
   329   15.7  0.0  2.9  chr2               1175736  1175807 (58464822) + DNA-6-N8_DR       DNA                    2239   2308     (0) 1566747  
   855   19.3  2.3  0.0  chr2               1175819  1175987 (58464642) + L1-38_DR          LINE/L1                4963   5135   (342) 1566748  
   533   18.2  3.5  4.2  chr2               1175988  1176130 (58464499) C DNA-6-N8_DR       DNA                     (0)   2308    2167 1566749 *
  2888   10.7  0.6  1.9  chr2               1176027  1176549 (58464080) + DNA-6-N8_DR       DNA                    1389   1904   (404) 1566750  
   206   17.1  0.0  0.0  chr2               1176581  1176621 (58464008) + DNA-6-N8_DR       DNA                    2259   2299     (9) 1566751  
   940   11.3 10.1  0.0  chr2               1176780  1176938 (58463691) + SINE2-4_DR        SINE/tRNA-V-RTE         169    343    (28) 1566752  
   906   20.0  8.2  3.0  chr2               1176940  1177258 (58463371) C CryptonV-N3_DR    DNA/Crypton-V       (11319)   9344    9010 1566753  
   298   14.8  0.0  0.0  chr2               1177332  1177385 (58463244) C Merlin-N3_DR      DNA/Merlin            (167)     88      35 1566754  
   254   14.3  0.0  0.0  chr2               1177366  1177414 (58463215) C Merlin-N3_DR      DNA/Merlin            (172)     83      35 1566754 *
   245   16.3  0.0  0.0  chr2               1177395  1177443 (58463186) C Merlin-N3_DR      DNA/Merlin            (172)     83      35 1566754 *
   243   11.4  0.0  0.0  chr2               1177429  1177472 (58463157) C Merlin-N3_DR      DNA/Merlin            (177)     78      35 1566754 *
   254   14.3  0.0  0.0  chr2               1177453  1177501 (58463128) C Merlin-N3_DR      DNA/Merlin            (172)     83      35 1566754  
   254   14.3  0.0  0.0  chr2               1177482  1177530 (58463099) C Merlin-N3_DR      DNA/Merlin            (172)     83      35 1566754 *
   369   11.1  1.6  0.0  chr2               1177520  1177582 (58463047) + SAT-26_DR         Satellite              1349   1412  (2471) 1566755  
   269   14.2 16.9  1.2  chr2               1178186  1178256 (58462373) C hAT-N49_DR        DNA/hAT-Ac              (9)   1102    1021 1566756  
   898   10.7  9.0  3.7  chr2               1178357  1178511 (58462118) C TC1DR3            DNA/TcMar-Tc1          (53)   1172    1010 1566757  
   318   11.0  0.0  0.0  chr2               1178612  1178684 (58461945) + Gypsy123-I_DR     LTR/Gypsy               610    682  (4732) 1566758  
   312   11.4  1.1  6.7  chr2               1178685  1178705 (58461924) + EnSpm-N42_DR      DNA/CMC-EnSpm           735    823   (429) 1566759 *
   704    6.1  6.7  3.2  chr2               1178692  1178810 (58461819) + hAT-N22_DR        DNA/hAT-Ac             1616   1738     (0) 1566760  
   304   18.5  2.2  3.0  chr2               1178706  1178745 (58461884) + CryptonV-3_DR     DNA/Crypton-V           422    554 (22899) 1566761 *
   248   10.8  0.0  0.0  chr2               1178906  1178942 (58461687) C Harbinger-N31_DR  DNA/PIF-Harbinger     (648)     37       1 1566762  
   397   13.1  0.0  0.0  chr2               1178943  1179003 (58461626) C EnSpm-N27B_DR     DNA/CMC-EnSpm         (112)     61       1 1566763  
   242   25.9  7.1  0.0  chr2               1179407  1179491 (58461138) + Merlin-N5_DR      DNA/Merlin               58    148  (4157) 1566764  
   265   18.7  8.6  1.1  chr2               1179708  1179788 (58460841) + DNA-N24_DR        DNA                      24    110   (867) 1566765  
   304   17.1  1.9  5.5  chr2               1179797  1180053 (58460576) C L1-25_DR          LINE/L1                (25)   5686    5518 1566766 *
   496   12.9  1.0  3.6  chr2               1179946  1180286 (58460343) + A-rich            Low_complexity            1    332     (0) 1566767  
   299   11.4  0.6  2.8  chr2               1180160  1180339 (58460290) + (TAAA)n           Simple_repeat             1    176     (0) 1566768 *
  2121    8.6 20.1  1.1  chr2               1180366  1180753 (58459876) C TDR8B             DNA/hAT-Ac              (0)    963     503 1566769  
   633   14.9  3.3 14.7  chr2               1180754  1180934 (58459695) + hAT-N157_DR       DNA/hAT-Ac              477    639   (918) 1566770  
   526   11.0  7.2  6.1  chr2               1180914  1181010 (58459619) C TDR8B             DNA/hAT-Ac            (861)    102       1 1566769 *
   774   19.4 17.1  0.9  chr2               1181012  1181198 (58459431) + DNA-5-1B_DR       DNA/hAT-Tip100          445    661    (53) 1566771  
  8873    5.0  1.9 15.8  chr2               1181200  1182713 (58457916) C DNA-8-1_DR        DNA/hAT-Ac              (0)   1332       1 1566772  
   299   11.3 13.2  0.0  chr2               1182714  1182766 (58457863) + hAT-N176_DR       DNA/hAT-Tip100          571    630     (0) 1566773  
   263    0.0 18.4  0.0  chr2               1182767  1182804 (58457825) C TC1DR2            DNA/TcMar-Tc1         (829)     47       3 1566774  
   339   26.4 11.3  0.1  chr2               1182824  1182956 (58457673) + L2-33_DRe         LINE/L2                 944   1069   (379) 1566775  
   670   17.7  9.0  1.1  chr2               1183122  1183287 (58457342) C EnSpm-N21_DR      DNA/CMC-EnSpm           (0)    479     301 1566776  
   428   18.8  0.0  0.0  chr2               1183286  1183365 (58457264) + EnSpm-N21_DR      DNA/CMC-EnSpm           400    479     (0) 1566777 *
  1562   11.9 18.8  0.8  chr2               1183828  1184141 (58456488) C SINE2-4_DR        SINE/tRNA-V-RTE         (0)    371       2 1566778  
  1305   17.9  7.4 30.3  chr2               1183834  1183932 (58456697) + DNA8-23_DR        DNA                    1706   2084  (4655) 1566779 *
  1906   18.1 10.9  2.6  chr2               1183933  1184475 (58456154) C Helitron-2_DR     RC/Helitron          (3777)  23635   23049 1566780 *
  2785    5.9  2.8  0.0  chr2               1184169  1184524 (58456105) C SINE2-3_DR        SINE/tRNA-V-RTE         (0)    368       3 1566781  
   267   24.4 11.1  0.0  chr2               1184525  1184560 (58456069) C EnSpm-N44_DR      DNA/CMC-EnSpm        (3228)   5424    5379 1566782 *
  1305   17.9  7.4 30.3  chr2               1184476  1184522 (58456107) + DNA8-23_DR        DNA                    2085   2273  (4466) 1566779  
   707   14.0  7.2  5.4  chr2               1185179  1185359 (58455270) + TC1DR2            DNA/TcMar-Tc1            28    211   (665) 1566783  
   319    7.0 21.2  0.3  chr2               1185361  1185418 (58455211) C DNA14-5-1_DR      DNA                     (0)    693     626 1566784  
  2962   10.4 29.1  1.8  chr2               1185419  1186032 (58454597) C TDR13B2           DNA                     (0)    779       1 1566785  
   372   21.7  0.0  2.4  chr2               1185960  1186044 (58454585) + DNA9-3_DR         DNA/MULE-MuDR?         5706   5788  (5591) 1566786 *
  4461    5.5  5.8  0.6  chr2               1186032  1186631 (58453998) C DNA14-5-1_DR      DNA                    (62)    631       1 1566787  
   291   18.3  9.5  2.2  chr2               1186561  1186644 (58453985) C CryptonV-N1_DR    DNA/Crypton-V        (5059)   4992    4903 1566788 *
   243   17.3  5.8  0.0  chr2               1186631  1186678 (58453951) + TC1DR2            DNA/TcMar-Tc1           207    257   (619) 1566789 *
  5786    3.1 13.5  0.1  chr2               1186679  1187479 (58453150) + hAT-N62_DR        DNA/hAT-Tip100            1    908     (0) 1566790  
   414    6.0 10.4  0.0  chr2               1187480  1187546 (58453083) + TC1DR2            DNA/TcMar-Tc1           250    323   (553) 1566791  
   622    6.9  0.1  0.0  chr2               1187551  1187643 (58452986) C Kolobok-N8_DRe    DNA/Kolobok-T2        (471)    424     326 1566792  
   442   17.5  0.9  2.9  chr2               1187618  1187723 (58452906) C TDR9              DNA                   (104)    104       1 1566793 *
   739   15.8  1.3  2.7  chr2               1187724  1187790 (58452839) + MuDR-2_DR         DNA/MULE-MuDR         18929  18993  (4940) 1566794 *
   997    8.3  0.0  0.8  chr2               1187659  1187792 (58452837) C SINE2-5_DR        SINE/tRNA-V-RTE         (0)    282     150 1566795 *
  1256    5.8  6.4  0.0  chr2               1187789  1187960 (58452669) + TC1DR3            DNA/TcMar-Tc1           999   1181    (44) 1566796  
   443   18.0 19.5  1.5  chr2               1187999  1188167 (58452462) C EnSpm-N4B_DR      DNA/CMC-EnSpm?          (0)    220      22 1566797  
   249   10.8 33.0  0.7  chr2               1188177  1188279 (58452350) + hAT-N170_DR       DNA/Merlin               77    212     (4) 1566798  
   410    2.5  0.4  1.6  chr2               1188832  1189396 (58451233) + (TTTC)n           Simple_repeat             1    558     (0) 1566799 *
   604   13.5  4.5  0.0  chr2               1189364  1189474 (58451155) C RTEX-2_DR         LINE/RTE-X              (0)   3260    3145 1566800  
  2318   10.7  6.1  1.1  chr2               1189511  1189935 (58450694) C Mariner-N38_DR    DNA/TcMar-Tc1          (13)    534      89 1566801  
   210   22.0  0.0  0.0  chr2               1189936  1189985 (58450644) + L1-3_DR           LINE/L1-Tx1            3421   3470  (2050) 1566802  
   562   13.9  0.0  0.0  chr2               1190271  1190356 (58450273) C TDR13E            DNA                     (0)    680     595 1566803  
  3877    6.6  5.6  0.0  chr2               1190358  1190890 (58449739) + TC1DR3            DNA/TcMar-Tc1           663   1225     (0) 1566804  
   926   18.5  0.0  1.6  chr2               1191024  1191210 (58449419) + DNA-2-30B_DR      DNA                     230    413     (0) 1566805  
   208   21.7  2.2  0.0  chr2               1191376  1191421 (58449208) C LOOPER-N5C_DR     DNA/Kolobok-T2       (1161)    304     258 1566806  
   210   10.0  0.0  0.0  chr2               1191436  1191465 (58449164) C hAT-N107_DR       DNA/hAT-Ac             (22)    986     957 1566807 *
  1719   14.3 12.7  1.0  chr2               1191465  1191509 (58449120) C DNA8-17_DR        DNA/hAT-Tip100        (101)   1712    1310 1566808  
  2049    5.7 16.5  0.0  chr2               1191510  1191825 (58448804) C SINE2-3_DR        SINE/tRNA-V-RTE         (0)    368       1 1566809  
   280   22.9  0.0  5.7  chr2               1191770  1191843 (58448786) C EnSpm-N44_DR      DNA/CMC-EnSpm        (3174)   5478    5409 1566810 *
  1092    9.4  6.7  0.5  chr2               1191826  1192018 (58448611) C hAT-N64_DR        DNA/hAT-Ac            (511)   1078     874 1566811  
   272   19.3  4.3  2.5  chr2               1192018  1192134 (58448495) C piggyBac-N14_DR   DNA/PiggyBac?         (681)    316     198 1566812 *
   225    8.7  0.0  0.0  chr2               1192170  1192215 (58448414) + Harbinger1_DR     DNA/PIF-Harbinger      2742   2787  (1674) 1566813 *
   275   15.7  0.0  0.0  chr2               1192184  1192234 (58448395) C hAT-N159_DR       DNA/hAT-Ac            (332)   1490    1440 1566814  
   263   23.5  0.0  6.2  chr2               1192235  1192245 (58448384) + Gypsy47-I_DR      LTR/Gypsy               154    199  (4870) 1566815  
   214   16.2  0.0  0.0  chr2               1192261  1192297 (58448332) C DNA8-26_DR        DNA                  (2997)   1533    1497 1566816  
   237   14.6  0.0  0.0  chr2               1192717  1192757 (58447872) C LTR-11_DR-LTR     LTR                     (3)    190     150 1566817 *
  1151   13.7  4.4  0.9  chr2               1192751  1192937 (58447692) C TDR22             DNA                   (844)    411     218 1566818  
   297   10.9  5.4  6.9  chr2               1192938  1193055 (58447574) + hAT-N45_DR        DNA/hAT?                  1     88  (1149) 1566819  
   279   10.4 10.2  1.9  chr2               1193086  1193134 (58447495) + hAT-N45C_DR       DNA/hAT?                837    889   (348) 1566820  
  1071   10.2  9.6 19.8  chr2               1193139  1193198 (58447431) + hAT-N45C_DR       DNA/hAT?                837   1093   (144) 1566821  
  1473    9.1  9.1  0.4  chr2               1193199  1193419 (58447210) C DNA-1-5_DR        DNA                    (18)    730     491 1566822  
   331    5.7  0.0  0.0  chr2               1193421  1193455 (58447174) + hAT-N45C_DR       DNA/hAT?               1203   1237     (0) 1566823  
  1257   16.2  3.7  0.0  chr2               1193456  1193671 (58446958) C TDR22             DNA                  (1031)    224       1 1566824  
   287    5.0  0.0  0.0  chr2               1193672  1193710 (58446919) C hAT-N50B_DR       DNA/hAT-Ac             (81)    667     629 1566825  
  2016    6.3  0.0  0.4  chr2               1193773  1194028 (58446601) C HATN8_DR          DNA/Zisupton            (0)    255       1 1566826  
   207    7.4  0.0  0.0  chr2               1194005  1194031 (58446598) + Mariner-N21_DR    DNA/TcMar               343    369   (651) 1566827 *
   963    9.8  1.5  0.0  chr2               1194050  1194182 (58446447) C SINE2-4_DR        SINE/tRNA-V-RTE         (0)    371     237 1566828  
   401   10.6  0.0 14.3  chr2               1194182  1194269 (58446360) + hAT-N51_DR        DNA/hAT-Ac               18     94   (274) 1566829 *
   833   14.0  4.6  1.9  chr2               1194183  1194193 (58446436) C DNAX-23_DR        DNA                  (1415)  10326   10230 1566830  
   210   12.2  0.0  2.4  chr2               1194277  1194318 (58446311) C Tc1-4_DR          DNA/TcMar-Tc1        (1494)     78      38 1566831  
  2109   11.0 14.8  4.1  chr2               1194367  1194764 (58445865) C DNA-X-2B_DR       DNA                     (0)    439       1 1566832  
   331   23.3 14.3  2.3  chr2               1194874  1195027 (58445602) C DNA-2-30B_DR      DNA                     (0)    413     242 1566833  
   467   16.0  2.1  0.0  chr2               1195330  1195423 (58445206) C DNA2-16_DR        DNA                  (9791)   8260    8165 1566834 *
  1978    9.0  2.1  0.0  chr2               1195350  1195637 (58444992) C SINE2-4_DR        SINE/tRNA-V-RTE         (8)    363      70 1566835  
   524   22.7  8.8  1.9  chr2               1195616  1195639 (58444990) C CryptonV-N4_DR    DNA/Crypton-V        (1311)  12182   11980 1566836 *
   883   12.7 11.4  0.0  chr2               1195640  1195805 (58444824) + Kolobok-N10B_DR   DNA/Kolobok              79    263     (8) 1566837  
   257    9.9 12.8  1.7  chr2               1195804  1195856 (58444773) C LOOPERN4_DR       DNA/Kolobok-T2        (935)    114      56 1566838 *
   969   11.3  4.2  0.0  chr2               1195879  1196046 (58444583) + TDR1              DNA/TcMar-Tc1             1    175  (1061) 1566839  
  4957    6.9  0.2  0.2  chr2               1196074  1196711 (58443918) + L2-2_DRe          LINE/L2                3424   4061   (177) 1566840  
   523   16.8  2.1  0.0  chr2               1196714  1196808 (58443821) C DNA-X-2B_DR       DNA                   (321)    118      22 1566841  
   297   15.4  0.0  3.9  chr2               1197098  1197151 (58443478) C EnSpm-N48B_DR     DNA/CMC-EnSpm        (6207)    752     701 1566842  
   324   26.6  4.6  9.1  chr2               1197419  1197658 (58442971) C CryptonV-N3_DR    DNA/Crypton-V       (19718)    945     716 1566843 *
   791   16.6  8.3  5.5  chr2               1197445  1197673 (58442956) + CryptonV-N3_DR    DNA/Crypton-V           922   1156 (19507) 1566844  
   201   29.2  1.5  0.0  chr2               1197780  1197844 (58442785) + L2-58_DR          LINE/L2                2304   2369    (11) 1566845 *
   210   20.8  0.0  5.7  chr2               1197836  1197891 (58442738) + L2-5_DRe          LINE/L2                2168   2220     (7) 1566846  
   353   16.2  8.1  0.0  chr2               1198147  1198245 (58442384) + hAT-N145_DR       DNA/hAT-Ac              725    831   (760) 1566847  
   694   10.8  1.1  1.1  chr2               1198269  1198446 (58442183) + ZFERV-2-I_DR      LTR/ERV1                706    883  (9681) 1566848 *
  1801   27.9  1.0  7.0  chr2               1198293  1198632 (58441997) C Zisupton-6_DR     DNA/Zisupton        (12630)   9486    8392 1566849  
   282   23.4  0.0  6.2  chr2               1198447  1198535 (58442094) + EnSpm-N48B_DR     DNA/CMC-EnSpm          5213   5454  (1505) 1566850 *
  1372    9.7  2.6 23.0  chr2               1198633  1198981 (58441648) + HE1_DR1           SINE/tRNA-V-RTE          84    374    (28) 1566851  
   475   11.5 10.3  2.6  chr2               1198973  1199079 (58441550) C hAT-N91_DR        DNA/hAT-Ac            (240)    115       1 1566852 *
  1170   14.2  4.1 23.1  chr2               1198982  1199026 (58441603) C TDR17B            DNA/Sola-1            (852)    694     362 1566853  
   206   11.1  2.2  2.2  chr2               1199270  1199315 (58441314) + Polinton-4_DR     DNA/Maverick          16855  16900  (3387) 1566854  
   867   17.8  1.4  3.9  chr2               1199866  1200076 (58440553) + MuDR-2_DR         DNA/MULE-MuDR         18812  19017  (4916) 1566855 *
  3298   17.7  5.5  8.4  chr2               1199922  1200787 (58439842) + Merlin-1_DR       DNA/Merlin             8202   9044  (1483) 1566856  
  2181   14.2  2.0  4.2  chr2               1200422  1200861 (58439768) C Mariner-N2_DR     DNA/TcMar            (2289)   1677    1247 1566857 *
   266   24.4 22.7  0.6  chr2               1201187  1201318 (58439311) + EnSpm-N27B_DR     DNA/CMC-EnSpm             4    164     (9) 1566858  
  1511    5.0  1.0  1.0  chr2               1201702  1201905 (58438724) C DNA-2-25_DR       DNA/CMC-EnSpm         (392)    204       1 1566859  
   203   22.3 18.6  1.2  chr2               1201975  1202119 (58438510) C hAT-N21B_DR       DNA/hAT-Ac            (175)   1126     957 1566860 *
   341   21.0 24.1  0.5  chr2               1202053  1202210 (58438419) + Zisupton-6_DR     DNA/Zisupton          20913  21107  (1009) 1566861 *
   675   15.2 15.2  0.0  chr2               1202116  1202279 (58438350) C Mariner-N38_DR    DNA/TcMar-Tc1         (327)    220      32 1566862  
   526   18.9 16.3  0.0  chr2               1202144  1202296 (58438333) + hAT-N164_DR       DNA/hAT-Tip100         1184   1361   (679) 1566863 *
   261   18.4 12.1 11.5  chr2               1202280  1202300 (58438329) + ENSPM-6_DR        DNA/CMC-EnSpm          2563   2748 (29868) 1566864 *
   271   14.6  0.0  0.0  chr2               1202588  1202642 (58437987) C DNA-N24_DR        DNA                   (128)    849     795 1566865  
   648   18.9  1.3  9.7  chr2               1202644  1202707 (58437922) + (ATATG)n          Simple_repeat             1     84   (665) 1566866  
   222   29.5  4.4  4.4  chr2               1202708  1202959 (58437670) + Polinton-1N1_DR   DNA/Maverick          14734  14985   (484) 1566867 *
   724   22.8  0.9  6.0  chr2               1202817  1203510 (58437119) + (CGATA)n          Simple_repeat             1    658     (0) 1566868  
   648   18.9  1.3  9.7  chr2               1202960  1203461 (58437168) + (ATATG)n          Simple_repeat            85    749     (0) 1566866 *
  2730    7.7  6.5  0.2  chr2               1204543  1204945 (58435684) C TE-X-2_DR         Unknown                 (0)    428       1 1566869  
  2193    7.0  1.3  1.3  chr2               1205429  1205732 (58434897) + hAT-N21_DR        DNA/hAT-Charlie           1    304  (1542) 1566870  
  5487    4.8  3.4  2.9  chr2               1205751  1206583 (58434046) + hAT-N21_DR        DNA/hAT-Charlie         920   1756    (90) 1566871  
   466   25.2  2.1  1.2  chr2               1206403  1206643 (58433986) C Zisupton-6_DR     DNA/Zisupton        (20779)   1337    1095 1566872 *
  2199   17.6 11.5  0.9  chr2               1206431  1207039 (58433590) + Zisupton-6_DR     DNA/Zisupton           8496   9341 (12775) 1566873  
   898    6.5  1.4  0.5  chr2               1207040  1207254 (58433375) C EnSpm-N42_DR      DNA/CMC-EnSpm         (470)    782     566 1566874 *
  1379    9.4  0.4  0.9  chr2               1207099  1207323 (58433306) + hAT-N21_DR        DNA/hAT-Charlie        1623   1846     (0) 1566875 *
  2199   17.6 11.5  0.9  chr2               1207255  1207283 (58433346) + Zisupton-6_DR     DNA/Zisupton           9342   9384 (12732) 1566873  
  2494   21.1  0.6  9.2  chr2               1207323  1208021 (58432608) C SAT-18_DR         Satellite             (177)   3288    2645 1566876 *
  3934   13.7  4.1  1.1  chr2               1207849  1208534 (58432095) C TDR13D            DNA                     (2)    760      55 1566877  
  1324   18.1  9.3  4.0  chr2               1208781  1208825 (58431804) C Merlin-1_DR       DNA/Merlin           (7758)   2769    2365 1566878  
  1511   16.2 10.3  0.3  chr2               1208826  1209165 (58431464) C Mariner-N38_DR    DNA/TcMar-Tc1          (15)    532     159 1566879  
  2462    4.4 15.0  0.0  chr2               1209258  1209598 (58431031) + DNA-AT-1_DR       DNA                       1    392     (0) 1566880  
   790   11.7  0.0  0.0  chr2               1209773  1209892 (58430737) + DNA-N15_DR        DNA                      14    133   (272) 1566881  
   352   22.4  5.9  1.6  chr2               1209800  1209917 (58430712) + hAT-N53B_DR       DNA/hAT-Ac             1427   1549  (2628) 1566882 *
   386   10.9  0.0  0.0  chr2               1209890  1209944 (58430685) + DNA-N15_DR        DNA                      77    131   (274) 1566883  
   303   11.3  3.8  0.0  chr2               1209946  1209998 (58430631) + DNA-N15_DR        DNA                      79    133   (272) 1566883  
   298   13.5  5.8  0.0  chr2               1209996  1210047 (58430582) + DNA-N15_DR        DNA                      77    131   (274) 1566883 *
   303   11.3  3.8  0.0  chr2               1210049  1210101 (58430528) + DNA-N15_DR        DNA                      79    133   (272) 1566883 *
   363   14.0  0.0  0.0  chr2               1210099  1210155 (58430474) + DNA-N15_DR        DNA                      77    133   (272) 1566883 *
   400    9.1  0.0  0.0  chr2               1210153  1210207 (58430422) + DNA-N15_DR        DNA                      77    131   (274) 1566883  
   310   19.3  0.0  0.0  chr2               1210259  1210315 (58430314) + DNA-N15_DR        DNA                      77    133   (272) 1566884  
   248   15.2  0.0 11.7  chr2               1210287  1210353 (58430276) + hAT-N53_DR        DNA/hAT-Ac             1659   1718  (1962) 1566885 *
   313   10.9  3.6  0.0  chr2               1210313  1210367 (58430262) + DNA-N15_DR        DNA                      77    133   (272) 1566886 *
  1108   14.9 13.6  1.8  chr2               1210365  1210658 (58429971) + DNA-N15_DR        DNA                      77    404     (1) 1566887  
   205   21.9  1.5  1.5  chr2               1210787  1210798 (58429831) C EnSpm-N48_DR      DNA/CMC-EnSpm        (1611)   1967    1903 1566888  
   222   15.6  2.2  0.0  chr2               1210807  1210851 (58429778) C Ginger1-N1_DR     DNA/Ginger-1          (276)   2382    2337 1566889 *
   250    7.5  5.0  0.0  chr2               1210814  1210853 (58429776) + Ginger1-N1_DR     DNA/Ginger-1            346    387  (2271) 1566890  
  1499   15.0  4.5  9.2  chr2               1210855  1211250 (58429379) C Kolobok-1N2_DR    DNA/Kolobok-T2        (100)    590     212 1566891  
   266   17.1 25.0  0.0  chr2               1211467  1211542 (58429087) + Mariner-6_DR      DNA/TcMar-Tc1             9    103  (1526) 1566892  
  4438   14.7  5.9  5.1  chr2               1211555  1212768 (58427861) C hAT-N22_DR        DNA/hAT-Ac              (0)   1738      25 1566893  
  1174    8.8  0.0  0.0  chr2               1212791  1212950 (58427679) C DNA8-17_DR        DNA/hAT-Tip100        (336)   1477    1318 1566894  
   420   26.8 10.8  8.6  chr2               1213754  1214643 (58425986) C MOSAT_DR          Satellite            (1108)    979      72 1566895  
   214   14.6  0.0  0.0  chr2               1214997  1215037 (58425592) C DNA11TA1_DR       DNA/CMC-EnSpm          (45)    158     118 1566896  
   310   28.1 10.5  5.7  chr2               1215823  1216923 (58423706) C MOSAT_DR          Satellite            (1067)   1154       1 1566897  
   257   10.2  0.2  7.1  chr2               1217657  1217719 (58422910) + EnSpm-7_DR        DNA/CMC-EnSpm          7080   7128  (3906) 1566898  
   218    7.1  2.4  0.0  chr2               1217685  1217726 (58422903) + DNA9-3_DR         DNA/MULE-MuDR?          836    878 (10501) 1566899 *
   254   20.4  0.0  0.0  chr2               1217691  1217744 (58422885) C DNA9TA1_DR        DNA/CMC-EnSpm        (1232)   2101    2048 1566900 *
  1016    7.8  0.7  0.0  chr2               1217718  1217858 (58422771) C TC1DR3            DNA/TcMar-Tc1           (9)   1216    1075 1566901  
   211   23.2  2.9  1.4  chr2               1217745  1217760 (58422869) C LTR-19_DR-LTR     LTR                  (1018)    344     274 1566902 *
  4901    3.3  0.0  0.5  chr2               1217860  1218440 (58422189) C TC1DR3B           DNA/TcMar-Tc1         (311)    578       1 1566903  
  1108   18.0  6.8  3.1  chr2               1218908  1219216 (58421413) C ENSPM-6_DR        DNA/CMC-EnSpm       (17714)  14902   14583 1566904 *
  2332   12.1  1.8  0.5  chr2               1219017  1219414 (58421215) + Mariner-N38_DR    DNA/TcMar-Tc1            95    497    (50) 1566905  
  1295   17.4  4.5  4.5  chr2               1219100  1219455 (58421174) + EnSpm-N13_DR      DNA/CMC-EnSpm         19258  19613  (2536) 1566906 *
  3558   11.9  6.0  3.3  chr2               1219553  1220238 (58420391) + Merlin-1_DR       DNA/Merlin             1487   2190  (8337) 1566907  
  1412    8.5 11.0  4.8  chr2               1220287  1220559 (58420070) + CryptonV-N5_DR    DNA/Crypton-V         16211  16499  (8038) 1566908  
   210   22.1  2.9  1.4  chr2               1220500  1220568 (58420061) C CryptonV-2_DR     DNA/Crypton-V       (16128)   5683    5614 1566909 *
   225   20.6  7.6  4.4  chr2               1220559  1220624 (58420005) C hAT-N128_DR       DNA/hAT-Charlie       (160)    653     586 1566910 *
   430   14.1  0.0  0.0  chr2               1220566  1220629 (58420000) C hAT-N57_DR        DNA/hAT-Ac            (928)    358     295 1566911  
   392   13.8 10.3 10.3  chr2               1220620  1220716 (58419913) C hAT-N57_DR        DNA/hAT-Ac           (1092)    194      98 1566911 *
   688    9.9  1.0  0.0  chr2               1221033  1221133 (58419496) C Rex1-20_DRe       LINE/Rex-Babar          (9)   3278    3177 1566912  
 10212    2.1  3.0 13.3  chr2               1221135  1222711 (58417918) C hAT-N35_DR        DNA/hAT-Ac              (0)   1433       1 1566913  
  1359   13.2 12.8  0.0  chr2               1223351  1223623 (58417006) + Kolobok-N5_DR     DNA/Kolobok-T2?          13    320   (165) 1566914  
   705   22.9  0.5  8.9  chr2               1223639  1223742 (58416887) + (TCCA)n           Simple_repeat             1    233   (581) 1566915  
   362   32.2  0.0  0.0  chr2               1223751  1223927 (58416702) + (TCTA)n           Simple_repeat             1    177     (0) 1566916  
   206   23.8  0.0 19.0  chr2               1223880  1224092 (58416537) + (TTCA)n           Simple_repeat             2    180     (0) 1566917 *
   269   26.7 12.8  3.6  chr2               1224093  1224190 (58416439) C Polinton-4_DR     DNA/Maverick         (7591)  12677   12410 1566918  
   252   30.5  1.1  1.1  chr2               1224094  1224272 (58416357) + (TCTA)n           Simple_repeat             2    180     (0) 1566919 *
   705   22.9  0.5  8.9  chr2               1224273  1224527 (58416102) + (TCCA)n           Simple_repeat           234    814     (0) 1566915  
   545   23.9  0.0  5.6  chr2               1224387  1224777 (58415852) + (CCCA)n           Simple_repeat             1    369     (0) 1566920 *
  1059   20.7  0.0  4.6  chr2               1224550  1224788 (58415841) + (TCCA)n           Simple_repeat             1    227     (0) 1566921  
   228   29.2  2.6  6.1  chr2               1224676  1224828 (58415801) + MOSAT_DR          Satellite              1102   1249   (838) 1566922 *
  1589   13.7  5.8  0.3  chr2               1225149  1225456 (58415173) C Mariner-N38_DR    DNA/TcMar-Tc1          (50)    497     173 1566923  
  2327   13.4  2.4  0.7  chr2               1225799  1226220 (58414409) C Mariner-N38_DR    DNA/TcMar-Tc1           (0)    547     119 1566924  
   515   12.4  1.0  3.1  chr2               1226135  1226234 (58414395) C hAT-N145_DR       DNA/hAT-Ac            (741)    850     753 1566925 *
   518   13.0  9.8  0.0  chr2               1226654  1226672 (58413957) C Merlin-2_DR       DNA/Merlin           (8993)   4928    4901 1566926  
  1660    7.1  0.9  0.0  chr2               1226673  1226896 (58413733) C TC1DR3            DNA/TcMar-Tc1           (0)   1225    1000 1566927  
  1209    9.0  0.0  0.6  chr2               1226919  1227086 (58413543) C TC1DR3            DNA/TcMar-Tc1        (1058)    167       1 1566928  
   480   16.9  0.0 11.1  chr2               1227087  1227196 (58413433) C DNA8-26_DR        DNA                  (3025)   1505    1410 1566929  
   323   21.2  3.3  1.6  chr2               1227090  1227209 (58413420) C hAT-N68_DR        DNA/hAT-Ac             (28)   3004    2883 1566930 *
   630    8.6  0.8  0.0  chr2               1227105  1227117 (58413512) C Harbinger1_DR     DNA/PIF-Harbinger    (1592)   2869    2752 1566931  
   638    6.7  0.0  0.0  chr2               1227118  1227221 (58413408) + hAT-2n1_DR        DNA/hAT-Charlie         994   1097   (113) 1566932  
   284    7.6  0.0  0.0  chr2               1227159  1227329 (58413300) C EnSpm-N14_DR      DNA/CMC-EnSpm         (932)   3648    3478 1566933 *
  1991    9.7  8.6  0.6  chr2               1227326  1227626 (58413003) C DNA2-15_DR        DNA/hAT-Ac            (202)    328       4 1566934  
   230   13.7  3.9  0.0  chr2               1227794  1227844 (58412785) C Helitron-2_DR     RC/Helitron         (21994)   5418    5366 1566935  
   367   22.8  0.0  0.0  chr2               1227960  1228038 (58412591) C DNA6-10_DR        DNA                  (3883)   2823    2745 1566936 *
   588   16.4 27.6  0.0  chr2               1227971  1228122 (58412507) C hATN-28_DRe       DNA/hAT-Charlie         (5)    198       5 1566937  
   207   21.4  0.0  2.4  chr2               1228091  1228133 (58412496) C hAT-N22B_DR       DNA/hAT-Ac            (547)    832     791 1566938 *
   572   15.8 22.1  3.0  chr2               1228197  1228450 (58412179) + DNA-2-30B_DR      DNA                     112    412     (1) 1566939  
   346   16.2  6.8  0.0  chr2               1228466  1228539 (58412090) C LOOPERN3B_DR      DNA/Kolobok-T2          (0)   1049     971 1566940 *
   691   11.3  9.5  3.5  chr2               1228507  1228643 (58411986) C LOOPERN4_DR       DNA/PiggyBac          (126)    791     647 1566941  
  3218    5.8  0.0  0.0  chr2               1228647  1229039 (58411590) + HarbingerN6_DR    DNA/PIF-Harbinger         1    393     (0) 1566942  
   395    7.4  0.0  0.0  chr2               1229048  1229101 (58411528) C LOOPERN4_DR       DNA/PiggyBac          (280)    637     584 1566941  
   325   10.9  0.0  0.0  chr2               1229439  1229484 (58411145) + HarbingerN6_DR    DNA/PIF-Harbinger       348    393     (0) 1566943  
   395    7.4  0.0  0.0  chr2               1229493  1229546 (58411083) C LOOPERN4_DR       DNA/PiggyBac          (280)    637     584 1566941  
   352    8.7  0.0  0.0  chr2               1229884  1229929 (58410700) + HarbingerN6_DR    DNA/PIF-Harbinger       348    393     (0) 1566944  
   570    5.3  0.0  0.0  chr2               1229938  1230012 (58410617) C LOOPERN4_DR       DNA/PiggyBac          (280)    637     563 1566941  
   335    9.7  0.0  5.8  chr2               1230039  1230093 (58410536) C hAT-N22B_DR       DNA/hAT-Ac           (1083)    296     245 1566938  
   217   19.5  0.0  9.7  chr2               1230463  1230530 (58410099) C Merlin-1_DR       DNA/Merlin           (8470)   2057    1996 1566945 *
   528   16.9 13.4  4.1  chr2               1230478  1230656 (58409973) + hAT-N21B_DR       DNA/hAT-Ac              835   1029   (272) 1566946  
   399   18.4  4.8  1.9  chr2               1230565  1230669 (58409960) + Merlin-1_DR       DNA/Merlin             2470   2577  (7950) 1566947 *
  1065   19.3 33.2  0.6  chr2               1230656  1231040 (58409589) + TDR13C            DNA                     171    680     (0) 1566948  
   235   19.2  3.8  6.8  chr2               1231117  1231137 (58409492) + Dada-tL_DR        DNA/Dada               8755   8791  (1616) 1566949  
   245   16.0  0.0  0.0  chr2               1231138  1231187 (58409442) + DNA6-6_DR         DNA                    9976  10025  (1256) 1566950  
   235   19.2  3.8  6.8  chr2               1231188  1231222 (58409407) + Dada-tL_DR        DNA/Dada               8792   8857  (1550) 1566949  
   559   13.8 12.7  4.1  chr2               1231282  1231462 (58409167) + hAT-N21B_DR       DNA/hAT-Ac              834   1029   (272) 1566951  
   399   18.8 14.7  3.1  chr2               1231346  1231488 (58409141) + DNAX-25B_DR       DNA/Zisupton           1422   1580  (1958) 1566952 *
  1910   14.4 29.6  0.0  chr2               1231462  1231934 (58408695) + TDR13             DNA                     160    772     (0) 1566953  
   207   14.3  0.0  0.0  chr2               1231953  1231982 (58408647) + LOOPERN1_DR       DNA/Kolobok-T2            1     30  (1204) 1566954  
  4497    5.7  7.1  0.3  chr2               1231983  1232584 (58408045) + Harbinger-N9_DR   DNA/PIF-Harbinger         1    643     (0) 1566955  
  4577   14.1 15.6  2.4  chr2               1232585  1233752 (58406877) + Kolobok-4N1_DR    DNA/Kolobok-T2           28   1234     (0) 1566956  
  1642   19.6  4.2  3.7  chr2               1233806  1233850 (58406779) C DNA8-28_DR        DNA/hAT              (3684)   3458    3412 1566957  
  2537    8.2  3.6  2.2  chr2               1233851  1234213 (58406416) + SINE2-3_DR        SINE/tRNA-V-RTE           1    368     (0) 1566958  
  1848   17.6  7.6 18.3  chr2               1233862  1234480 (58406149) C DNA8-23_DR        DNA                  (4471)   2268    1706 1566959 *
   312   12.5  0.0 18.2  chr2               1234412  1234489 (58406140) + CryptonV-1_DR     DNA/Crypton-V          2626   2691 (15182) 1566960 *
   417   10.4  1.3  1.3  chr2               1234572  1234649 (58405980) + DNA8-25_DR        DNA                    1061   1138  (2829) 1566961 *
   495    8.0  0.0  1.3  chr2               1234581  1234656 (58405973) C L2-5_DRe          LINE/L2                 (0)   2227    2153 1566962  
   359   12.2  4.7  4.7  chr2               1234582  1234667 (58405962) C EnSpm-N3B_DR      DNA/CMC-EnSpm         (779)   2955    2870 1566963 *
  2612   11.3  8.8  0.2  chr2               1235647  1236089 (58404540) C LOOPERN4B_DR      DNA/Kolobok-T2         (22)    481       1 1566964  
   389   20.7  5.3  1.7  chr2               1236094  1236206 (58404423) C Kolobok-N3_DR     DNA/Kolobok-T2?         (0)    370     254 1566965  
  2265    6.5  0.0  0.0  chr2               1236258  1236566 (58404063) + TDR16             DNA/Merlin                3    311     (2) 1566966  
  1879    3.8  5.0  0.0  chr2               1236617  1236856 (58403773) C DNA-AT-1_DR       DNA                     (0)    392     141 1566967  
   775   18.2  1.5  5.6  chr2               1236675  1236878 (58403751) C DIRS-N3_DR        LTR/Ngaro            (5377)    860     665 1566968 *
   284   21.4  3.9  9.2  chr2               1236843  1236856 (58403773) + MuDR-2_DR         DNA/MULE-MuDR         15825  15833  (8100) 1566969 *
  2965    8.0 12.5  0.4  chr2               1236857  1237344 (58403285) C Mariner-N38_DR    DNA/TcMar-Tc1           (0)    547       1 1566970  
   302    9.3  0.0  0.0  chr2               1237307  1237349 (58403280) + MuDR-2_DR         DNA/MULE-MuDR         18080  18122  (5811) 1566971 *
   964    3.9 11.0  0.0  chr2               1237345  1237471 (58403158) C DNA-AT-1_DR       DNA                   (250)    142       2 1566967  
   487   17.7  4.8  6.3  chr2               1237472  1237500 (58403129) C EnSpm-N10_DR      DNA/CMC-EnSpm        (3551)   5757    5731 1566972  
   216   23.8  7.5  0.0  chr2               1237481  1237560 (58403069) + Merlin-N3_DR      DNA/Merlin               14     99   (156) 1566973 *
   273   10.9  0.0  0.0  chr2               1237516  1237561 (58403068) + hAT-N133_DR       DNA/hAT-Ac              169    214   (409) 1566974  
  1969    9.6  6.3  5.0  chr2               1237574  1237968 (58402661) + piggyBac-N3_DR    DNA/PiggyBac             35    434     (4) 1566975 *
  3606    7.0  0.8  0.0  chr2               1237964  1238434 (58402195) + TC1DR3            DNA/TcMar-Tc1           751   1225     (0) 1566976  
  8414   21.7  2.9  8.9  chr2               1238903  1241529 (58399100) C SAT-18_DR         Satellite             (193)   3272     790 1566977  
  3992   13.9  4.9  1.4  chr2               1241339  1242051 (58398578) C TDR13D            DNA                     (0)    762      25 1566978 *
   212   17.1  0.0  0.0  chr2               1242634  1242668 (58397961) C hAT-N120_DR       DNA/hAT-Charlie       (128)    823     789 1566979  
  2607   19.1 10.5  1.4  chr2               1242669  1243324 (58397305) + Helitron-4_DR     RC/Helitron           29052  29710  (2158) 1566980  
   663   16.3 47.5  0.0  chr2               1243353  1243573 (58397056) + DNA8-12_DR        DNA                       1    326     (0) 1566981  
   813   16.6  2.4  1.8  chr2               1243574  1243739 (58396890) + DNAX-18_DR        DNA/Merlin              384    550   (208) 1566982  
   735   18.9  1.0 10.1  chr2               1243798  1244003 (58396626) C SAT-18_DR         Satellite             (318)   3147    2959 1566983 *
  3748   10.3  3.5  0.9  chr2               1243864  1244429 (58396200) C TDR13D            DNA                    (52)    710     130 1566984  
  2462    9.3  0.0  1.7  chr2               1244592  1244941 (58395688) C TDR13D            DNA                    (46)    716     373 1566985  
   238    8.3  0.0  0.0  chr2               1245045  1245080 (58395549) C TDR13D            DNA                   (610)    152     117 1566984  
   726   11.6 18.1  0.0  chr2               1245137  1245274 (58395355) + hAT-N87_DR        DNA/hAT-Ac              357    519     (1) 1566986  
   662   11.4  0.8  3.2  chr2               1245672  1245798 (58394831) + EnSpm-N16_DR      DNA/CMC-EnSpm             1    124    (78) 1566987  
  2243    6.6  0.7  0.0  chr2               1245819  1246122 (58394507) + Merlin-N1_DR      DNA/Merlin               62    367     (2) 1566988  
   743    5.6  3.9  4.7  chr2               1246374  1246503 (58394126) C EnSpm-N16_DR      DNA/CMC-EnSpm          (73)    129       1 1566989  
   200    9.8 24.4  0.0  chr2               1246506  1246546 (58394083) C EnSpm-N26B_DR     DNA/CMC-EnSpm           (0)    221     171 1566990 *
   234   14.0  0.0  0.0  chr2               1246540  1246589 (58394040) + hAT-N178_DR       DNA/hAT-Ac              128    177  (1530) 1566991 *
   265   10.7  0.0  0.0  chr2               1246553  1246692 (58393937) + (TAA)n            Simple_repeat             3    142     (0) 1566992 *
   640   10.3  0.0  4.3  chr2               1246618  1246739 (58393890) + DNA-6-N2_DR       DNA                    4189   4305   (751) 1566993  
   282   15.0  0.0  7.5  chr2               1246735  1246806 (58393823) + EnSpm-N26B_DR     DNA/CMC-EnSpm            61    127    (94) 1566994 *
   236   14.8  1.9  4.6  chr2               1246740  1246772 (58393857) + DNA-1-7_DR        DNA/PIF-Harbinger       672    822   (616) 1566995 *
   221   21.0  2.0  8.6  chr2               1246807  1246829 (58393800) C EnSpm-N26_DR      DNA/CMC-EnSpm         (449)    160      72 1566996  
   895   15.2 12.9  0.4  chr2               1246840  1247064 (58393565) + DNA-TA-1_DR       DNA/CMC-EnSpm           552    804     (8) 1566997  
   922   11.8  5.9  0.5  chr2               1247207  1247393 (58393236) + EnSpm-N16_DR      DNA/CMC-EnSpm             1    197     (5) 1566998  
   695   13.0  3.8  0.7  chr2               1247500  1247631 (58392998) C EnSpm-N16_DR      DNA/CMC-EnSpm          (64)    138       3 1566999  
   438   23.6  6.8  6.8  chr2               1247638  1247828 (58392801) + EnSpm-N26B_DR     DNA/CMC-EnSpm             3    193    (28) 1567000  
   313   10.7 10.1  5.4  chr2               1247846  1247934 (58392695) + DNA-TA-1_DR       DNA/CMC-EnSpm           493    585   (227) 1567001 *
   446    2.9  2.9  0.0  chr2               1247931  1247998 (58392631) + REX1-9_DR         LINE/Rex-Babar          764    833     (1) 1567002  
   209   11.9 14.3  0.0  chr2               1248004  1248045 (58392584) + hAT-24_DR         DNA/hAT-Ac             1654   1701  (2087) 1567003 *
  1433    7.1  1.5  0.0  chr2               1248023  1248218 (58392411) C TC1DR3            DNA/TcMar-Tc1           (1)   1224    1026 1567004  
   861    9.7 12.5  1.6  chr2               1248262  1248429 (58392200) C hAT-N120_DR       DNA/hAT-Charlie       (120)    831     646 1567005  
  2825   16.9 12.3  2.4  chr2               1248762  1249372 (58391257) C TDR13             DNA                     (7)    765      96 1567006  
   553    7.2  0.0  0.0  chr2               1249374  1249456 (58391173) C L1-65_DR          LINE/L1                 (0)   1742    1660 1567007  
   246    4.8  0.0  0.0  chr2               1249446  1249655 (58390974) + Gypsy123-I_DR     LTR/Gypsy               478    687  (4727) 1567008 *
   601    1.9  0.0  0.0  chr2               1249559  1249712 (58390917) C EnSpm-6N1_DR      DNA/CMC-EnSpm        (8134)   1102     949 1567009 *
   901   21.2  0.0  0.0  chr2               1249577  1250039 (58390590) + Zisupton-6_DR     DNA/Zisupton           8392   8854 (13262) 1567010  
   592   16.5  0.9  1.3  chr2               1249852  1250084 (58390545) C Penelope-1_DR     LINE/Penelope         (302)   4144    3913 1567011 *
  1376   13.3  7.3  0.3  chr2               1249958  1250243 (58390386) C L1-65_DR          LINE/L1                (78)   1664    1359 1567012  
  1129    1.7  0.1  1.3  chr2               1250040  1250082 (58390547) + EnSpm-N42_DR      DNA/CMC-EnSpm           547    828   (424) 1567013 *
   875    7.5  0.0  0.0  chr2               1250243  1250349 (58390280) C TDR13C            DNA                   (573)    107       1 1567014  
   646   10.8  0.0  2.9  chr2               1250385  1250489 (58390140) + LOOPERN5_DR       DNA/Kolobok-T2          848    949   (288) 1567015  
  1878    5.7  4.1  0.0  chr2               1250490  1250734 (58389895) C HATN8_DR          DNA/Zisupton            (0)    255       1 1567016  
   368   12.5  0.0  0.0  chr2               1250690  1250745 (58389884) C hAT-N35B_DR       DNA/hAT-Ac            (959)    653     598 1567017 *
   468   14.3  0.0  0.0  chr2               1250767  1250836 (58389793) + LOOPERN5_DR       DNA/Kolobok-T2         1056   1125   (112) 1567018  
   202   30.6  1.4  1.4  chr2               1250825  1250897 (58389732) + EnSpm-N44_DR      DNA/CMC-EnSpm          5406   5478  (3174) 1567019 *
  2363   12.5  0.3  1.4  chr2               1250841  1251206 (58389423) + DNA8-17_DR        DNA/hAT-Tip100         1309   1670   (143) 1567020  
   875   15.7  2.5  1.8  chr2               1251064  1251225 (58389404) + IS3EU-4_DR        DNA/IS3EU              9119   9281  (5748) 1567021 *
   214   21.9 27.4  0.0  chr2               1251682  1251754 (58388875) C hAT-N126B_DR      DNA/hAT-Ac              (0)    600     508 1567022 *
   437   21.7  6.0  1.6  chr2               1251727  1251843 (58388786) C CryptonV-N3_DR    DNA/Crypton-V       (12747)   7916    7795 1567023 *
  6180    9.6  5.2  0.0  chr2               1251776  1252674 (58387955) C Tc1-4_DR          DNA/TcMar-Tc1         (375)   1197     252 1567024  
   987    5.7  0.0  0.8  chr2               1252698  1252822 (58387807) C Kolobok-N6_DR     DNA/Kolobok-T2?       (151)    316     193 1567025 *
  1467    7.2  1.0  0.0  chr2               1252814  1253022 (58387607) + DNA9-3_DR         DNA/MULE-MuDR?        10364  10574   (805) 1567026  
  1036   11.6  0.0  1.8  chr2               1253019  1253185 (58387444) C Kolobok-N6_DR     DNA/Kolobok-T2?       (273)    194      31 1567025 *
   531   14.1  0.0  6.5  chr2               1253267  1253380 (58387249) + L2-1B_DR          LINE/L2                 899   1005     (3) 1567027  
   204   10.0  0.0  0.0  chr2               1253477  1253505 (58387124) + L2-5_DRe          LINE/L2                1827   1855   (372) 1567028  
  8686    3.5 13.7  0.2  chr2               1253506  1254720 (58385909) + ACROBAT1          DNA/PIF                   1   1379     (0) 1567029  
  1955   11.9  7.8  0.0  chr2               1254726  1255060 (58385569) + L2-5_DRe          LINE/L2                1866   2226     (1) 1567028  
   533   11.0 14.0  0.0  chr2               1255491  1255590 (58385039) + Mariner-N38_DR    DNA/TcMar-Tc1            64    177   (370) 1567030  
   815   15.2  0.0  0.0  chr2               1255611  1255748 (58384881) + DNA2-2B_DR        DNA                      43    180   (749) 1567031  
  8828    3.5  0.5  1.2  chr2               1255750  1256841 (58383788) C HARBINGERN3B_DR   DNA/PIF-Harbinger       (0)   1084       1 1567032  
  4903   10.8  2.2  0.5  chr2               1256842  1257578 (58383051) + DNA2-2B_DR        DNA                     181    929     (0) 1567033  
   298   13.3  8.3  0.0  chr2               1257579  1257638 (58382991) + hAT-N198_DR       DNA/hAT-Charlie         896    960   (439) 1567034  
   239   22.8  6.3  0.0  chr2               1257581  1257659 (58382970) + Merlin-1_DR       DNA/Merlin             2381   2464  (8063) 1567035 *
  2477   12.5  1.7  1.0  chr2               1257674  1258078 (58382551) + DNA-8-3_DR        DNA/P                    24    431   (732) 1567036  
   645   14.5 32.0  0.0  chr2               1258086  1258285 (58382344) C DNA15TA1_DR       DNA/CMC-EnSpm         (178)    264       1 1567037  
   336   10.6  0.0  0.0  chr2               1258286  1258332 (58382297) + DNA-8-3_DR        DNA/P                  1117   1163     (0) 1567038  
   469   21.9  4.6 10.3  chr2               1258333  1258451 (58382178) C hAT-N47B_DR       DNA/hAT-Tip100        (407)    581     471 1567039 *
   991   16.3  3.0  0.0  chr2               1258334  1258499 (58382130) C DIRS-1E-LTR_DR    LTR/Ngaro             (320)    370     200 1567040 *
   994   15.6  0.5  2.1  chr2               1258495  1258690 (58381939) + hAT-N21B_DR       DNA/hAT-Ac              981   1173   (128) 1567041  
   437   10.1  0.0  0.0  chr2               1259173  1259241 (58381388) + DNA-2-30_DR       DNA                      23     91   (297) 1567042  
   373   13.0  2.5  8.3  chr2               1259269  1259317 (58381312) + DNA-8-29_DR       DNA/hAT-Tip100          765    979    (70) 1567043  
   420   18.5  0.0  0.0  chr2               1259318  1259452 (58381177) C Penelope-1_DR     LINE/Penelope        (4237)    209      75 1567044 *
   485    5.3  0.9  0.0  chr2               1259332  1259444 (58381185) + EnSpm-N42_DR      DNA/CMC-EnSpm           532    645   (607) 1567045  
   464   17.3  0.0  1.6  chr2               1259333  1259461 (58381168) C Harbinger1_DR     DNA/PIF-Harbinger    (1590)   2871    2745 1567046 *
   636    9.6  0.0  6.1  chr2               1259348  1259469 (58381160) C EnSpm-N34_DR      DNA/CMC-EnSpm         (602)    488     374 1567047  
   627   10.3  4.8  0.0  chr2               1259470  1259484 (58381145) C Zisupton-6_DR     DNA/Zisupton         (5601)  16515   16372 1567048  
   336   15.9 45.7  1.3  chr2               1259485  1259621 (58381008) C DNA11TA1B_DR      DNA/CMC-EnSpm           (0)    203       6 1567049  
   209   17.9  0.0 26.7  chr2               1259782  1259895 (58380734) + EnSpm-9_DR        DNA/CMC-EnSpm           675    764  (7856) 1567050  
   248    9.1  6.8  0.0  chr2               1260193  1260236 (58380393) C DNAX-16_DR        DNA                   (259)    164     118 1567051  
   217   17.6 16.0  0.0  chr2               1260305  1260429 (58380200) + DNA9-3_DR         DNA/MULE-MuDR?         9911  10055  (1324) 1567052 *
   388   11.0  9.2  0.0  chr2               1260324  1260432 (58380197) C Harbinger-N17_DR  DNA/PIF-Harbinger     (997)    648     530 1567053 *
   520    2.4  0.0  0.0  chr2               1260351  1260432 (58380197) C DNA-TA-4_DR       DNA/TcMar            (8273)   1522    1441 1567054  
   256   18.2  4.0  1.9  chr2               1260433  1260451 (58380178) + ERV1-7_DR-I       LTR/ERV1               1971   2073  (4630) 1567055  
   288   14.7  1.4  0.7  chr2               1260581  1260724 (58379905) + Merlin-1_DR       DNA/Merlin             8021   8165  (2362) 1567056 *
   303    5.0  3.4  0.0  chr2               1260617  1260631 (58379998) + hAT-N39_DR        DNA/hAT-Tip100         1212   1334   (260) 1567057  
   417    1.0  0.0  0.0  chr2               1260632  1260735 (58379894) C Helitron-4_DR     RC/Helitron         (19923)  11945   11842 1567058 *
   873   10.3  1.3  4.5  chr2               1260643  1260654 (58379975) + Zisupton-6_DR     DNA/Zisupton           8583   8623 (13493) 1567059  
   897    0.8  0.0  4.6  chr2               1260655  1260902 (58379727) C EnSpm-N48_DR      DNA/CMC-EnSpm        (1702)   1876    1640 1567060 *
  2248   15.0 12.9  4.6  chr2               1260859  1261445 (58379184) C Merlin-1_DR       DNA/Merlin           (8289)   2238    1605 1567061  
   873   10.3  1.3  4.5  chr2               1260903  1260979 (58379650) + Zisupton-6_DR     DNA/Zisupton           8624   8913 (13203) 1567059 *
   219   14.0  0.0  0.0  chr2               1261698  1261747 (58378882) C Helitron-2_DR     RC/Helitron         (21298)   6114    6065 1567062 *
   345   19.5  2.6  0.0  chr2               1261711  1261774 (58378855) C ENSPM-6_DR        DNA/CMC-EnSpm       (18603)  14013   13948 1567063  
  1553   11.1  6.8  1.8  chr2               1261775  1262040 (58378589) + Harbinger-5N1B_DR DNA/PIF-Harbinger         1    279  (1667) 1567064  
  1078   10.0  6.5  0.0  chr2               1262050  1262219 (58378410) + L2-5_DRe          LINE/L2                2043   2223     (4) 1567065  
   435   18.4  1.9  6.0  chr2               1262194  1262297 (58378332) + Harbinger-5N1_DR  DNA/PIF-Harbinger       311    410  (1413) 1567066 *
   495   16.1  0.0  3.5  chr2               1262214  1262303 (58378326) + CryptonV-1_DR     DNA/Crypton-V          8842   8928  (8945) 1567067  
   528    6.8  0.0  4.0  chr2               1262304  1262380 (58378249) C hAT-N36C_DR       DNA/hAT              (1588)    329     256 1567068 *
   796   13.6 17.9  0.0  chr2               1262368  1262507 (58378122) + Harbinger-5N1_DR  DNA/PIF-Harbinger      1659   1823     (0) 1567069  
  1678   14.9  7.6  0.0  chr2               1262609  1262896 (58377733) C TDR13             DNA                     (1)    771     462 1567070  
   582    6.8  0.0  0.0  chr2               1262877  1262955 (58377674) C TDR13C            DNA                   (691)     88      10 1567071 *
   417    4.0  0.0  0.0  chr2               1263685  1263734 (58376895) C BEL35-I_DR        LTR/Pao                (10)   7307    7258 1567072  
  9262    4.7  2.6  0.4  chr2               1263736  1264915 (58375714) C Harbinger-4N1C_DR DNA/PIF-Harbinger       (0)   1206       1 1567073  
   771    9.7  0.0  0.9  chr2               1264917  1265030 (58375599) C BEL35-I_DR        LTR/Pao              (6642)    675     563 1567074 *
  1856    9.9  4.6  0.7  chr2               1265014  1265297 (58375332) C MuDR-2_DR         DNA/MULE-MuDR        (9093)  14840   14546 1567075  
   280   12.2  2.6  2.6  chr2               1265295  1265370 (58375259) C hAT-N26_DR        DNA/hAT-Ac           (1382)     77       2 1567076 *
  3743   11.4  5.4  0.5  chr2               1265371  1265977 (58374652) C TDR13D            DNA                   (125)    637       1 1567077  
   220   22.7 20.0  0.0  chr2               1266738  1266812 (58373817) C DNA-X-8_DR        DNA                     (4)    908     819 1567078  
  4812   13.9  4.1  4.8  chr2               1266814  1267789 (58372840) C Harbinger-4N1B_DR DNA/PIF-Harbinger       (0)   1163     195 1567079  
  4132   15.1  3.2  5.1  chr2               1267794  1268671 (58371958) + Harbinger-4N1B_DR DNA/PIF-Harbinger       302   1163     (0) 1567080  
   212   16.7  0.0  2.4  chr2               1269782  1269798 (58370831) + Harbinger-N25_DR  DNA/PIF-Harbinger       133    148   (428) 1567081  
  6430    4.2  0.1  0.0  chr2               1269799  1270560 (58370069) + DNA-1-3B_DR       DNA/PIF-Harbinger         1    763     (0) 1567082  
  5330   12.1  3.8  0.7  chr2               1270560  1271438 (58369191) + TDR23             DNA                       1    906   (241) 1567083 *
   223   24.3  5.3  2.5  chr2               1275119  1275154 (58365475) C DNA-TA-4_DR       DNA/TcMar            (5117)   4678    4575 1567084  
   390   18.4  5.8  0.0  chr2               1275155  1275241 (58365388) C DNAX-23_DR        DNA                  (1414)  10387   10296 1567085  
   314   19.3  0.0  1.8  chr2               1275194  1275251 (58365378) + Helitron-N4_DR    RC/Helitron             496    552   (611) 1567086 *
  2694   18.0  9.5  3.8  chr2               1275240  1275703 (58364926) C Merlin-1_DR       DNA/Merlin           (1482)   9045    8544 1567087  
  2107   14.2  1.1  0.6  chr2               1275704  1276051 (58364578) + SINE2-3B_DR       SINE/tRNA-V               1    350     (1) 1567088  
  2038   10.2  2.0  0.0  chr2               1276087  1276379 (58364250) C Harbinger-4N1B_DR DNA/PIF-Harbinger     (864)    299       1 1567089  
   903   15.3 26.1  0.0  chr2               1276775  1277015 (58363614) + ANGEL             DNA/Kolobok               6    309     (0) 1567090  
   307   25.4 13.7  3.5  chr2               1276808  1277040 (58363589) + Merlin-2_DR       DNA/Merlin             7176   7431  (6490) 1567091 *
   206   22.1  4.4  9.3  chr2               1276989  1277078 (58363551) + IS3EU-4_DR        DNA/IS3EU              4554   4639 (10390) 1567092 *
   953   14.5 11.8  8.4  chr2               1277680  1277966 (58362663) C Crypton-N1_DR     DNA/Crypton-A          (23)    461     166 1567093  
   216   20.0 17.3  0.0  chr2               1277958  1278032 (58362597) C DNA-8-26_DR       DNA/hAT-Tip100        (286)   1888    1801 1567094 *
   499   11.5  1.3  1.3  chr2               1277971  1278049 (58362580) C Crypton-N1_DR     DNA/Crypton-A         (240)    244     166 1567095 *
   518    9.5  9.3  1.9  chr2               1278036  1278132 (58362497) C Crypton-N1_DR     DNA/Crypton-A         (215)    269     166 1567096 *
   519   11.6  8.3  1.0  chr2               1278120  1278215 (58362414) C Crypton-N1_DR     DNA/Crypton-A         (216)    268     166 1567096  
   472   13.5  8.2  1.0  chr2               1278202  1278298 (58362331) C Crypton-N1_DR     DNA/Crypton-A         (215)    269     166 1567096 *
   472   10.7  9.5  0.0  chr2               1278285  1278368 (58362261) C Crypton-N1_DR     DNA/Crypton-A         (215)    269     178 1567096 *
   579   11.8  1.9  1.0  chr2               1278368  1278470 (58362159) C Crypton-N1_DR     DNA/Crypton-A         (215)    269     166 1567096  
   516    9.5  9.3  1.9  chr2               1278457  1278553 (58362076) C Crypton-N1_DR     DNA/Crypton-A         (215)    269     166 1567096 *
   308    9.4 15.1  0.0  chr2               1278541  1278593 (58362036) C Crypton-N1_DR     DNA/Crypton-A         (216)    268     208 1567097 *
   424   19.7  2.8  6.7  chr2               1278645  1278753 (58361876) + TE-X-6_DR         DNA/Crypton-A            12    116  (1438) 1567098  
   745   15.1  7.9 10.4  chr2               1278757  1278933 (58361696) + TE-X-6_DR         DNA/Crypton-A          1182   1354   (200) 1567099  
  6144   12.7  2.3  1.5  chr2               1279376  1280553 (58360076) C DNA-6-N8_DR       DNA                     (0)   2308    1122 1567100  
   445   15.6 10.8  1.4  chr2               1280473  1280602 (58360027) + DNA-6-N8_DR       DNA                    2167   2308     (0) 1567101 *
   477   10.1  1.4  0.0  chr2               1280613  1280681 (58359948) + HarbingerN6B_DR   DNA/PIF-Harbinger         2     71   (651) 1567102 *
  2528   13.2  8.7  0.4  chr2               1280677  1281111 (58359518) + HarbingerN6B_DR   DNA/PIF-Harbinger       252    722     (0) 1567103  
   214   22.2  0.0  1.6  chr2               1281267  1281330 (58359299) + DNA6-6_DR         DNA                    5218   5280  (6001) 1567104 *
   930   12.7  3.2  0.0  chr2               1281297  1281314 (58359315) + CryptonV-N4_DR    DNA/Crypton-V          8862   8884  (4609) 1567105  
  1491    9.1  0.5  0.0  chr2               1281315  1281522 (58359107) + HE1_DR1           SINE/tRNA-V-RTE           3    211   (191) 1567106  
   436   22.2  0.0  7.4  chr2               1281540  1281670 (58358959) C EnSpm-6N1_DR      DNA/CMC-EnSpm        (7871)   1365    1244 1567107 *
   457   15.2  3.2 10.3  chr2               1281573  1281697 (58358932) + Mariner-6_DR      DNA/TcMar-Tc1           235    351  (1278) 1567108  
   217   18.9  6.8  0.0  chr2               1282900  1282973 (58357656) + CryptonV-N4_DR    DNA/Crypton-V          3530   3592  (9901) 1567109 *
   897   23.8  4.3  7.3  chr2               1282919  1282931 (58357698) + L1-11_DR          LINE/L1                6382   6397   (927) 1567110  
   837   18.1  0.6  0.0  chr2               1282932  1283108 (58357521) + (TAG)n            Simple_repeat             2    179     (0) 1567111  
   897   23.8  4.3  7.3  chr2               1283109  1283214 (58357415) + L1-11_DR          LINE/L1                6398   6530   (794) 1567110  
   814   19.8  0.0  1.7  chr2               1283215  1283721 (58356908) + (TAG)n            Simple_repeat             1    498     (0) 1567112  
   897   23.8  4.3  7.3  chr2               1283722  1283802 (58356827) + L1-11_DR          LINE/L1                6531   6631   (693) 1567110  
   823   18.0  0.0  0.0  chr2               1283803  1283980 (58356649) + (TAG)n            Simple_repeat             2    179     (0) 1567113  
   897   23.8  4.3  7.3  chr2               1283981  1284215 (58356414) + L1-11_DR          LINE/L1                6632   6926   (398) 1567110  
   627   20.9  1.3  0.0  chr2               1284216  1284368 (58356261) + (TAG)n            Simple_repeat             1    155     (0) 1567114  
   660   12.5  0.0  0.0  chr2               1284381  1284476 (58356153) C TDR13C            DNA                   (583)     97       2 1567115  
   531   10.1  4.5  0.0  chr2               1284498  1284586 (58356043) + DNA-6-N8_DR       DNA                    2216   2308     (0) 1567116  
   219   15.0  0.0  0.0  chr2               1284891  1284930 (58355699) + DNA-N37_DR        DNA                       4     43   (624) 1567117 *
   309   12.9 10.0  0.0  chr2               1284927  1284996 (58355633) + EnSpm-N21_DR      DNA/CMC-EnSpm           403    479     (0) 1567118  
  2506    9.1 18.5  0.2  chr2               1285020  1285473 (58355156) + Mariner-N40_DR    DNA/TcMar-Tc1             1    537   (341) 1567119  
   204   18.4  0.0  2.6  chr2               1285486  1285524 (58355105) + Mariner-N20_DR    DNA/TcMar-Tc1           665    702   (167) 1567120 *
  1009   11.1  0.0  2.9  chr2               1285520  1285775 (58354854) + (TAG)n            Simple_repeat             1    248     (0) 1567121  
   617   23.3  6.4  1.1  chr2               1285523  1285787 (58354842) + L1-11_DR          LINE/L1                6628   6906   (418) 1567122 *
   695    9.8 10.4  2.0  chr2               1285783  1285917 (58354712) + Mariner-N40_DR    DNA/TcMar-Tc1           392    537   (341) 1567123  
   207   10.8  0.0  0.8  chr2               1285930  1285968 (58354661) + Mariner-N40_DR    DNA/TcMar-Tc1           630    702   (167) 1567124  
  1009   14.6  0.2  0.8  chr2               1285976  1286260 (58354369) + (TAG)n            Simple_repeat             1    283     (0) 1567125  
   710   10.2  1.6  2.5  chr2               1286266  1286386 (58354243) + Mariner-N40_DR    DNA/TcMar-Tc1           392    511   (367) 1567126  
   838   23.2  9.4  5.2  chr2               1286387  1286442 (58354187) + L1-11_DR          LINE/L1                6482   6721   (603) 1567127  
   863   16.0  0.3  3.7  chr2               1286443  1286734 (58353895) + (TAG)n            Simple_repeat             1    282     (0) 1567128  
   375   27.1  4.2  8.8  chr2               1286454  1286785 (58353844) C Gypsy98-LTR_Dr    LTR/Gypsy             (855)    929     612 1567129 *
   667    8.9 10.4  0.0  chr2               1286749  1286875 (58353754) + Mariner-N40_DR    DNA/TcMar-Tc1           408    537   (341) 1567130  
   838   23.2  9.4  5.2  chr2               1286876  1286919 (58353710) + L1-11_DR          LINE/L1                6722   6938   (386) 1567127  
   495   26.1  5.0  2.4  chr2               1286885  1287045 (58353584) C DIRS-8_DR         LTR/Ngaro            (6289)    332     168 1567131 *
  1105   16.9  0.4  0.1  chr2               1286920  1287293 (58353336) + (TAG)n            Simple_repeat             1    375     (0) 1567132  
  2669    8.8  8.3  4.9  chr2               1287313  1287768 (58352861) + Mariner-N40_DR    DNA/TcMar-Tc1           408    878     (0) 1567133  
  5192   13.7  5.1  0.8  chr2               1288014  1289024 (58351605) C DNA-6-N8_DR       DNA                     (0)   2308    1254 1567134  
   498   18.5  4.5  3.8  chr2               1288895  1289051 (58351578) + DNA-6-N8_DR       DNA                    2151   2308     (0) 1567135 *
   410   20.7  2.1  3.2  chr2               1289348  1289368 (58351261) C Merlin-2_DR       DNA/Merlin           (9000)   4921    4902 1567136  
  6663    6.4 19.9  0.0  chr2               1289369  1290390 (58350239) C TC1DR3            DNA/TcMar-Tc1           (0)   1225       1 1567137  
   234   17.9  0.0  0.0  chr2               1290361  1290399 (58350230) C DNA8-26_DR        DNA                  (2995)   1535    1497 1567138 *
   234   15.0  0.0  5.0  chr2               1290367  1290408 (58350221) C hAT-24_DR         DNA/hAT-Ac           (2087)   1701    1662 1567139  
   699   12.2  9.8  4.7  chr2               1291042  1291205 (58349424) C CryptonV-N6_DR    DNA/Crypton-V           (0)    562     391 1567140  
   731   12.7  0.0  0.0  chr2               1291238  1291347 (58349282) C Copia-11F_DR-LTR  LTR/Gypsy?              (0)    445     336 1567141  
   515    7.1  0.9  0.0  chr2               1291344  1291422 (58349207) + Copia-11F_DR-LTR  LTR/Gypsy?              336    421    (47) 1567142 *
  1715    8.7  7.6  0.0  chr2               1291405  1291668 (58348961) C TDR2              DNA/TcMar-Tc1         (650)    287       4 1567143  
   235   17.0  2.1  0.0  chr2               1291682  1291728 (58348901) C DNAX-16_DR        DNA                    (22)    401     354 1567144  
   294   25.4  6.5  3.9  chr2               1291804  1292004 (58348625) C CryptonV-N6_DR    DNA/Crypton-V         (272)    290      85 1567140  
   713   11.0  4.3  1.4  chr2               1292319  1292456 (58348173) + DNA11TA1_DR       DNA/CMC-EnSpm            21    162    (41) 1567145  
   304   17.3 10.1  6.9  chr2               1292320  1292487 (58348142) C Zisupton-7_DR     DNA/Zisupton         (7210)   9872    9700 1567146 *
  3363   14.6 13.6  2.9  chr2               1292490  1293187 (58347442) C TDR13             DNA                     (1)    771       1 1567147  
   232   15.4  7.7  0.0  chr2               1293383  1293421 (58347208) + DIRS-1F-LTR_DR    LTR/Ngaro                43     84   (601) 1567148  
  1364   11.1  9.9  0.0  chr2               1293491  1293743 (58346886) C L2-3_DRe          LINE/L2                 (9)   5059    4782 1567149  
   476   11.3  0.6  2.5  chr2               1293742  1293825 (58346804) + DIRS-4N1-LTR_DR   LTR/Ngaro               141    208   (146) 1567150 *
  4904    6.8  8.3  0.5  chr2               1293826  1294533 (58346096) C TDR13B            DNA                     (0)    763       1 1567151  
   735   13.6  0.0  0.8  chr2               1294539  1294657 (58345972) + DIRS-1F-LTR_DR    LTR/Ngaro               561    678     (7) 1567148  
  1063   12.4  3.4  5.1  chr2               1294686  1294923 (58345706) C hAT-N108_DR       DNA/hAT-Ac            (315)    261      28 1567152  
  1286   15.6 14.2  6.1  chr2               1294925  1295353 (58345276) C hAT-N198_DR       DNA/hAT-Charlie       (156)   1243     782 1567153 *
  1536   16.2 14.6  1.5  chr2               1294985  1295403 (58345226) C Mariner-N38_DR    DNA/TcMar-Tc1          (70)    477       5 1567154  
  1239   20.8 14.9  2.0  chr2               1295354  1295414 (58345215) + Merlin-1_DR       DNA/Merlin             1628   2180  (8347) 1567155 *
   277   10.5 21.1  0.0  chr2               1295434  1295490 (58345139) + LOOPERN6B_DR      DNA/Kolobok-T2?          19     87   (709) 1567156  
   663    8.9 16.9  1.3  chr2               1295531  1295666 (58344963) + LOOPERN6B_DR      DNA/Kolobok-T2?         640    796     (0) 1567157  
   290   15.0  0.0  3.5  chr2               1295743  1295832 (58344797) C EnSpm-N13_DR      DNA/CMC-EnSpm       (16086)   6063    5977 1567158 *
   372    9.8  0.0  0.0  chr2               1295755  1295836 (58344793) C Polinton-4_DR     DNA/Maverick         (3100)  17187   17106 1567159  
   334   14.9  0.9  5.5  chr2               1295757  1295870 (58344759) + ERV1-N3-I_DR      LTR/ERV1               3659   3767   (824) 1567160 *
   282   17.3  1.5  7.3  chr2               1295764  1295894 (58344735) + Kolobok-N9_DR     DNA/Kolobok-T2          279    402  (1237) 1567161 *
  1568   12.8  6.9  1.0  chr2               1296279  1296554 (58344075) C HE1_DR1           SINE/tRNA-V-RTE       (109)    293       2 1567162  
   806   19.2  3.4  1.1  chr2               1296395  1296573 (58344056) C EnSpm-N11_DR      DNA/CMC-EnSpm        (3624)   1729    1547 1567163 *
  1950    9.9  7.6  0.9  chr2               1296588  1296903 (58343726) C Tc1-5_DR          DNA/TcMar-Tc1         (216)   1018     682 1567164  
   575   13.1  3.5  4.9  chr2               1296857  1297001 (58343628) C EnSpm-N36B_DR     DNA/CMC-EnSpm         (192)   3224    3082 1567165 *
   852   13.0  0.0  8.4  chr2               1296904  1297071 (58343558) C Zisupton-6_DR     DNA/Zisupton         (5573)  16543   16389 1567166 *
  1153    7.3  0.4  1.1  chr2               1296923  1297200 (58343429) + EnSpm-N42_DR      DNA/CMC-EnSpm           546    821   (431) 1567167  
   303   26.3  2.8  1.7  chr2               1297043  1297220 (58343409) C hAT-N131_DR       DNA/hAT-Ac           (1731)    333     154 1567168 *
   817   14.7  3.4  0.4  chr2               1297072  1297130 (58343499) + Zisupton-7_DR     DNA/Zisupton          12281  12501  (4581) 1567169  
   355   21.3  1.4  2.9  chr2               1297094  1297107 (58343522) + Dada-tL_DR        DNA/Dada               4708   4756  (5651) 1567170 *
   471    8.7  0.0  0.0  chr2               1297108  1297211 (58343418) C DNA6-6_DR         DNA                  (3418)   7863    7760 1567171 *
  3233   10.3  8.4  4.4  chr2               1297208  1297757 (58342872) + SINE3-1           SINE/5S-Deu-L2           18    588     (2) 1567172  
   355   21.3  1.4  2.9  chr2               1297212  1297233 (58343396) + Dada-tL_DR        DNA/Dada               4757   4845  (5562) 1567170 *
   331   18.4  3.9  1.3  chr2               1297818  1297894 (58342735) C Tx1-34_DR         LINE/L1-Tx1           (574)   4878    4800 1567173  
   432   20.8  4.0  0.0  chr2               1298199  1298299 (58342330) + Gypsy-235_DR-LTR  LTR/Gypsy?               16    120   (761) 1567174  
  1240   15.3 38.1  0.5  chr2               1298329  1298787 (58341842) + hAT-N137_DR       DNA/hAT-Ac             2071   2701   (870) 1567175 *
  1311   12.5 13.3  0.0  chr2               1298543  1298798 (58341831) + DNA8-17_DR        DNA/hAT-Tip100         1387   1676   (137) 1567176  
   246   13.3  4.7  6.3  chr2               1298831  1298894 (58341735) C IS3EU-1_DR        DNA/IS3EU            (5033)   3671    3609 1567177 *
   552   11.9 13.0  2.6  chr2               1298841  1298978 (58341651) C EnSpm-N16_DR      DNA/CMC-EnSpm          (43)    159       8 1567178  
   520   12.7 13.4  5.0  chr2               1298846  1298994 (58341635) + DNA-TA-2_DR       DNA/CMC-EnSpm            30    190     (6) 1567179 *
   390   20.8  7.5  8.1  chr2               1299004  1299176 (58341453) C Gypsy-32-LTR_DR   LTR/Gypsy             (118)   1042     871 1567180  
   585   15.5 16.6  1.1  chr2               1299180  1299342 (58341287) + Gypsy-235_DR-LTR  LTR/Gypsy?              401    588   (293) 1567174  
  5364   14.1  4.1  3.3  chr2               1299394  1300439 (58340190) + Harbinger-4N1B_DR DNA/PIF-Harbinger       105   1158     (5) 1567181  
   225   25.8  3.9  4.7  chr2               1300478  1300498 (58340131) C Dada-U1A_DR       DNA/Dada             (7083)   3896    3877 1567182  
  2112   15.8  3.9  0.0  chr2               1300499  1300908 (58339721) C Mariner-N38_DR    DNA/TcMar-Tc1           (0)    547     122 1567183  
  1880    9.6 15.1  0.8  chr2               1301414  1301738 (58338891) C HE1_DR1           SINE/tRNA-V-RTE        (25)    377       7 1567184  
   605   22.2  5.2 10.4  chr2               1301557  1301767 (58338862) C DIRS-N4_DR        LTR/Ngaro             (237)   5559    5359 1567185 *
   228   20.0  5.5  0.0  chr2               1301728  1301742 (58338887) C IS3EU-1_DR        DNA/IS3EU            (4590)   4114    4057 1567186 *
   280   10.0  0.0  0.0  chr2               1301743  1301782 (58338847) + Dada-U1A_DR       DNA/Dada               5705   5744  (5235) 1567187  
   289   21.3  0.0  4.5  chr2               1302049  1302117 (58338512) C TDR13D            DNA                     (0)    762     697 1567188  
  1413    9.1 16.4  0.4  chr2               1302120  1302339 (58338290) C HATN8_DR          DNA/Zisupton            (0)    255       1 1567189  
  3809   12.7  4.2  1.1  chr2               1302354  1303000 (58337629) C TDR13D            DNA                    (78)    684      18 1567188  
  4023   14.6  4.7  2.2  chr2               1303262  1303289 (58337340) C TDR13D            DNA                    (31)    731     697 1567190  
  1275   15.0  0.4  5.7  chr2               1303290  1303529 (58337100) C SAT-18_DR         Satellite            (1483)   1982    1755 1567191  
  4023   14.6  4.7  2.2  chr2               1303530  1304037 (58336592) C TDR13D            DNA                    (31)    696      47 1567190  
   693   16.4  9.1  1.2  chr2               1304409  1304562 (58336067) C hAT-N21B_DR       DNA/hAT-Ac            (447)    854     689 1567192  
  1808    7.6 19.5  0.5  chr2               1304941  1305258 (58335371) C Kolobok-4N1_DR    DNA/Kolobok-T2        (453)   1216     839 1567193  
   353   16.5  2.3  1.1  chr2               1305261  1305346 (58335283) + EnSpm-N5_DR       DNA/CMC-EnSpm            53    139   (151) 1567194 *
  5139    8.6  1.7  0.3  chr2               1305271  1306135 (58334494) C EnSpm-N5B_DR      DNA/CMC-EnSpm          (96)   1196     320 1567195  
   204   11.7 15.4  1.7  chr2               1306125  1306176 (58334453) + Mariner-N14_DR    DNA/TcMar-Tigger        221    279   (301) 1567196 *
  1009   10.8 16.5  0.8  chr2               1306186  1306391 (58334238) + Mariner-N14_DR    DNA/TcMar-Tigger        343    580     (0) 1567197  
   404   22.3 15.4  2.4  chr2               1306988  1307175 (58333454) + HATN1_DR          DNA/hAT                   3    214   (213) 1567198 *
  7670   18.0  4.3  9.2  chr2               1307153  1309418 (58331211) + Kolobok-N14B_DR   DNA/Kolobok-T2?         191   1910   (201) 1567199  
   347   20.3  0.0  5.4  chr2               1309421  1309498 (58331131) + Kolobok-N14B_DR   DNA/Kolobok-T2?        2030   2103     (8) 1567200  
   277   17.9  0.0  0.0  chr2               1309544  1309599 (58331030) + SINE3-1           SINE/5S-Deu-L2          533    588     (2) 1567201  
   307   21.1  1.4  1.4  chr2               1309612  1309683 (58330946) + REX1-3_DR         LINE/Rex-Babar         2685   2756    (19) 1567202  
   206    7.4  0.0  0.0  chr2               1310069  1310095 (58330534) C Mariner-N7_DR     DNA/TcMar              (57)    204     178 1567203  
  1043   16.8 12.0  1.7  chr2               1310118  1310383 (58330246) C hAT-N120_DR       DNA/hAT-Charlie        (17)    934     642 1567204  
  2082   10.3  5.6  0.3  chr2               1310404  1310725 (58329904) C SINE2-3_DR        SINE/tRNA-V-RTE        (29)    339       1 1567205  
   328   26.6  0.0  0.0  chr2               1310666  1310744 (58329885) C DNA8-9_DR         DNA/hAT-Ac            (579)    872     794 1567206 *
   654   20.7  0.1  1.2  chr2               1310724  1310952 (58329677) + (TTCA)n           Simple_repeat             1   1108     (0) 1567207  
   363   30.8  0.7  3.7  chr2               1310953  1311074 (58329555) + hAT-N22_DR        DNA/hAT-Ac              307    450  (1288) 1567208  
   423   19.2  0.0  1.7  chr2               1311075  1311254 (58329375) + T-rich            Low_complexity            1    177     (0) 1567209  
   363   30.8  0.7  3.7  chr2               1311255  1311844 (58328785) + hAT-N22_DR        DNA/hAT-Ac              451   1151   (587) 1567208  
   251   24.7  8.5  2.4  chr2               1311335  1311582 (58329047) + DNA-N26B_DR       DNA                     267    730   (424) 1567210 *
   408   22.8  0.0  1.9  chr2               1311583  1311809 (58328820) + T-rich            Low_complexity            1    222     (0) 1567211  
   251   24.7  8.5  2.4  chr2               1311810  1311853 (58328776) + DNA-N26B_DR       DNA                     731    816   (338) 1567210  
   493   15.2 12.1  0.0  chr2               1312747  1312764 (58327865) C SAT-18_DR         Satellite            (1015)   2450    2340 1567212  
   505    8.6 14.8  0.0  chr2               1312765  1312845 (58327784) C TDR13D            DNA                    (55)    707     615 1567213  
   269   16.4 10.9  0.0  chr2               1312881  1312935 (58327694) C TDR13D            DNA                     (3)    759     699 1567214  
  2622    4.6  0.0  5.5  chr2               1312937  1313301 (58327328) + HE2_DR            SINE/tRNA-V-RTE          18    363     (0) 1567215  
   872   16.1  4.9  0.6  chr2               1313167  1313328 (58327301) + TE-X-7_DR         LINE?/Penelope?         141    309   (530) 1567216 *
  1251   24.4  4.8 13.2  chr2               1313301  1313962 (58326667) C SAT-18_DR         Satellite             (457)   3008    2396 1567217  
  1655    5.6 17.3  0.0  chr2               1314015  1314263 (58326366) + Harbinger-4N1_DR  DNA/PIF-Harbinger         2    293   (728) 1567218  
  1786    6.5  3.1  0.0  chr2               1314268  1314496 (58326133) C hAT-N64_DR        DNA/hAT-Ac            (956)    633     398 1567219  
   580   11.2  0.0  2.8  chr2               1314504  1314613 (58326016) C hAT-N64_DR        DNA/hAT-Ac           (1428)    161      55 1567219  
   467   12.0  0.0  0.0  chr2               1314600  1314610 (58326019) C CryptonV-N3_DR    DNA/Crypton-V        (1808)  18855   18781 1567220 *
   506    4.7  0.0  0.0  chr2               1314611  1314674 (58325955) C L2-1_DR           LINE/L2                 (9)   4976    4913 1567221  
   424   11.9  0.0  0.0  chr2               1314674  1314732 (58325897) C hAT-N64_DR        DNA/hAT-Ac           (1528)     61       3 1567222 *
   213   14.7  0.0  0.0  chr2               1314736  1314769 (58325860) + hAT-N167B_DR      DNA/hAT-Charlie         294    327  (1246) 1567223  
   965   17.6 18.1  9.9  chr2               1314773  1315176 (58325453) + hAT-N167B_DR      DNA/hAT-Charlie         431    864   (709) 1567224  
   382   21.7 13.0  2.8  chr2               1315403  1315563 (58325066) C Dada-U1A_DR       DNA/Dada             (7257)   3722    3546 1567225 *
  1033   12.4  5.0  2.7  chr2               1315534  1315715 (58324914) + HATN6_DR          DNA/hAT-Ac               20    205   (806) 1567226  
   212   24.4  3.8  6.5  chr2               1315806  1315884 (58324745) + TDR13E            DNA                     420    496   (184) 1567227 *
   723   17.4  4.3  0.7  chr2               1315817  1315955 (58324674) + SAT-18_DR         Satellite               954   1097  (2368) 1567228  
   927    8.8  0.8  0.0  chr2               1315965  1316089 (58324540) C Harbinger-N13_DR  DNA/PIF-Harbinger       (0)    324     199 1567229  
  3709    8.4 17.6  6.8  chr2               1316090  1316782 (58323847) + TDR13B            DNA                       1    763     (0) 1567230  
  1490   10.7  0.5  0.0  chr2               1316783  1316987 (58323642) C Harbinger-N13_DR  DNA/PIF-Harbinger     (118)    206       1 1567231  
  1931   12.1  8.3  0.3  chr2               1316988  1317322 (58323307) + HE1_DR1           SINE/tRNA-V-RTE          17    378    (24) 1567232  
   592   14.6  1.9  0.0  chr2               1317322  1317424 (58323205) + TDR13D            DNA                     626    730    (32) 1567233 *
   293   18.0 11.0  1.2  chr2               1317817  1317889 (58322740) + DNA-6-N1_DR       DNA                       4     83   (625) 1567234  
   291   24.4  7.1  6.2  chr2               1317891  1318017 (58322612) + L2-1_DR           LINE/L2                3334   3461  (1524) 1567235  
  1671    9.1  2.9  0.0  chr2               1318091  1318333 (58322296) + TDR2              DNA/TcMar-Tc1             1    250   (687) 1567236  
   767    4.0  1.0  1.0  chr2               1318326  1318427 (58322202) + TDR2              DNA/TcMar-Tc1           836    937     (0) 1567237 *
   227   15.4  1.2 14.9  chr2               1318718  1318756 (58321873) C hAT-N48C_DR       DNA/hAT-Ac            (509)   1790    1717 1567238  
   246   22.2  0.0  0.0  chr2               1318757  1318801 (58321828) + ERV1-N3-I_DR      LTR/ERV1               3585   3629   (962) 1567239 *
   358   22.6  6.5  9.5  chr2               1318764  1318842 (58321787) C Zisupton-6_DR     DNA/Zisupton        (13176)   8940    8751 1567240  
   627   25.0  0.0  0.0  chr2               1318843  1318962 (58321667) + Gypsy-31-LTR_DR   LTR/Gypsy                30    149   (805) 1567241  
   581   22.8  3.5  9.4  chr2               1318852  1319199 (58321430) + Polinton-1_DR     DNA/Maverick          17621  17949   (536) 1567242 *
  1064   11.3  2.4 32.3  chr2               1318931  1319438 (58321191) + RTEX-2_DR         LINE/RTE-X             2851   3243    (17) 1567243  
   358   22.6  6.5  9.5  chr2               1319200  1319335 (58321294) C Zisupton-6_DR     DNA/Zisupton        (13176)   8750    8417 1567240 *
  1788   21.5  1.2 12.6  chr2               1319272  1319549 (58321080) C DNA6-6_DR         DNA                  (3866)   7415    6838 1567244  
  2621   10.7  0.8  0.0  chr2               1319550  1319914 (58320715) + HE1_DR1           SINE/tRNA-V-RTE           1    368    (34) 1567245  
   208   14.0  1.9  5.9  chr2               1319915  1319967 (58320662) C DNA2-8_DR         DNA/CMC-EnSpm        (2861)   1546    1496 1567246 *
   447   16.2  3.0  1.0  chr2               1319964  1320063 (58320566) C EnSpm-N26B_DR     DNA/CMC-EnSpm         (119)    102       1 1567247  
   480   21.2  0.3  4.6  chr2               1320279  1320533 (58320096) + (AATAG)n          Simple_repeat             1    244     (0) 1567248 *
  3455    9.6  1.2  0.2  chr2               1320533  1321023 (58319606) + hAT-N203_DR       DNA/hAT-Tip100         1056   1551  (3990) 1567249  
   211   25.3  2.5  5.9  chr2               1320916  1321037 (58319592) C Kolobok-N7_DR     DNA/Kolobok-T2        (576)    600     483 1567250 *
   806   14.4  0.0 15.9  chr2               1321030  1321248 (58319381) + (AATAG)n          Simple_repeat             1    331   (397) 1567251  
   374   25.3  0.0  7.0  chr2               1321249  1321431 (58319198) + (AGTAG)n          Simple_repeat             1    171     (0) 1567252  
   806   14.4  0.0 15.9  chr2               1321432  1321626 (58319003) + (AATAG)n          Simple_repeat           332    626   (102) 1567251  
   239   27.0  0.0 15.2  chr2               1321627  1321831 (58318798) + (CAGAA)n          Simple_repeat             2    179     (0) 1567253  
   806   14.4  0.0 15.9  chr2               1321832  1321895 (58318734) + (AATAG)n          Simple_repeat           627    728     (0) 1567251  
  1238    7.6  4.7  4.1  chr2               1322089  1322281 (58318348) + LOOPERN5_DR       DNA/Kolobok-T2         1044   1237     (0) 1567254  
   324   17.9 16.8  1.9  chr2               1322372  1322508 (58318121) + TDR7              DNA                      59    215   (326) 1567255  
   213   22.0  3.4  0.0  chr2               1322562  1322620 (58318009) + TDR7              DNA                     293    353   (188) 1567256  
  1947   11.3 11.4  1.8  chr2               1323052  1323456 (58317173) C TDR24             DNA                     (1)    443       1 1567257  
   246   15.0 24.6  3.0  chr2               1323491  1323600 (58317029) C EnSpm-N13_DR      DNA/CMC-EnSpm       (15929)   6220    6088 1567258  
  4866   11.1  1.7  0.4  chr2               1323684  1324550 (58316079) + DNA-6-N8_DR       DNA                    1475   2308     (0) 1567259  
   202   25.9  0.0  0.0  chr2               1324657  1324714 (58315915) C Harbinger-N17_DR  DNA/PIF-Harbinger    (1135)    510     453 1567260 *
   274   13.1  1.6  4.8  chr2               1324696  1324759 (58315870) + Helitron-N3B_DR   RC/Helitron            5121   5182  (1422) 1567261 *
   293   23.2  0.0  3.7  chr2               1324705  1324717 (58315912) C CryptonV-N5_DR    DNA/Crypton-V        (7448)  17089   17080 1567262  
  2512   13.7  5.5  0.8  chr2               1324718  1325212 (58315417) C Mariner-N38_DR    DNA/TcMar-Tc1           (0)    547      30 1567263  
   375   19.7  8.3  6.4  chr2               1325065  1325105 (58315524) + Dada-U1A_DR       DNA/Dada               3717   3886  (7092) 1567264 *
   500   10.5 15.9  1.4  chr2               1325106  1325231 (58315398) + CryptonV-N4_DR    DNA/Crypton-V          4961   5104  (8389) 1567265  
   292   27.7  0.0  0.0  chr2               1325226  1325326 (58315303) C TDR7              DNA                    (96)    445     345 1567266 *
   330   12.8  7.6  6.5  chr2               1325268  1325359 (58315270) C Gypsy-31-LTR_DR   LTR/Gypsy             (742)    212     120 1567267 *
   360    2.9  2.3  0.0  chr2               1325316  1325364 (58315265) C ENSPM-6_DR        DNA/CMC-EnSpm       (18597)  14019   13940 1567268  
   324   11.4  5.1  1.1  chr2               1325365  1325399 (58315230) C hAT-N47C_DR       DNA/hAT-Tip100       (1218)   1238    1159 1567269  
   294   21.4  2.2  0.0  chr2               1325572  1325660 (58314969) C hAT-N48B_DR       DNA/hAT-Ac            (455)   1685    1595 1567270  
   281   14.8  6.1  6.1  chr2               1325618  1325732 (58314897) C Harbinger-5_DR    DNA/PIF-Harbinger    (5913)    746     632 1567271 *
  1251   11.1  5.7  1.7  chr2               1325658  1325885 (58314744) + hAT-N126B_DR      DNA/hAT-Ac              158    394   (206) 1567272  
  6447    9.6  4.5  0.4  chr2               1325886  1326855 (58313774) C LOOPERN3B_DR      DNA/Kolobok-T2          (0)   1049      40 1567273  
   716    9.2 34.2  1.5  chr2               1326862  1327016 (58313613) + hAT-N126B_DR      DNA/hAT-Ac              389    593     (7) 1567274 *
   801   10.9 25.4  3.6  chr2               1327016  1327224 (58313405) C CryptonV-N6_DR    DNA/Crypton-V         (309)    253       1 1567275  
  1309   17.9  4.4  7.0  chr2               1327225  1327587 (58313042) + IS3EU-4_DR        DNA/IS3EU             12421  12774  (2255) 1567276 *
  2155    9.9  8.8  0.3  chr2               1327278  1327620 (58313009) C HE1_DR1           SINE/tRNA-V-RTE        (23)    379       8 1567277  
  1657   20.9  2.4  4.6  chr2               1327621  1327785 (58312844) + EnSpm-N11_DR      DNA/CMC-EnSpm          2845   3793  (1560) 1567278  
   480   23.5  3.8  2.5  chr2               1327652  1327808 (58312821) + DNA7-N1_DR        DNA/Zisupton           4702   4860  (5557) 1567279 *
   200   16.2  1.0 14.6  chr2               1328239  1328339 (58312290) C LTR-9_DR          LTR/ERV1              (632)    169      81 1567280 *
   277   11.4  1.8 10.5  chr2               1328257  1328402 (58312227) C DNA-6-N2_DR       DNA                  (4162)    894     784 1567281 *
   549    5.4  1.9  6.3  chr2               1328296  1328517 (58312112) + (TAA)n            Simple_repeat             1    212     (0) 1567282  
   385   10.6  0.8  4.8  chr2               1328625  1328753 (58311876) C EnSpm-8_DR        DNA/CMC-EnSpm        (8087)   1354    1231 1567283  
   360   13.2  0.0  0.7  chr2               1328632  1328648 (58311981) + ZFERV-2-I_DR      LTR/ERV1                662    805  (9759) 1567284 *
   856    6.2  0.0  0.0  chr2               1328649  1328776 (58311853) + Harbinger-N17_DR  DNA/PIF-Harbinger       280    407  (1238) 1567285  
   330    8.2  0.0  7.3  chr2               1328660  1328791 (58311838) C DNA-8-24_DR       DNA/hAT-Tip100       (1608)    175      53 1567286 *
  2302   14.8  9.4  1.6  chr2               1328675  1328774 (58311855) + DNA9-3_DR         DNA/MULE-MuDR?         1212   1585  (9794) 1567287  
  2337    6.8 10.1  0.0  chr2               1328775  1329100 (58311529) C SINE2-3_DR        SINE/tRNA-V-RTE         (9)    359       1 1567288  
  1962   18.1 20.6  5.7  chr2               1329101  1329456 (58311173) C Helitron-2_DR     RC/Helitron          (3916)  23496   23049 1567289 *
  2302   14.8  9.4  1.6  chr2               1329101  1329129 (58311500) + DNA9-3_DR         DNA/MULE-MuDR?         1586   1701  (9678) 1567287  
  1977   14.6  3.0  6.5  chr2               1329103  1329499 (58311130) + Merlin-1_DR       DNA/Merlin             4309   4692  (5835) 1567290 *
  2303   13.3  2.9  1.6  chr2               1329169  1329543 (58311086) C DNA8-17_DR        DNA/hAT-Tip100        (158)   1655    1276 1567291  
   220   20.4  0.0  0.0  chr2               1329781  1329829 (58310800) C Merlin-1_DR       DNA/Merlin           (5292)   5235    5187 1567292 *
   234    9.5  0.0  4.8  chr2               1329787  1329830 (58310799) C hAT-N21B_DR       DNA/hAT-Ac             (69)   1232    1191 1567293 *
  3296    9.6  3.2  0.7  chr2               1329801  1330333 (58310296) + Mariner-N38_DR    DNA/TcMar-Tc1             1    546     (1) 1567294  
   466   11.3  0.0  0.0  chr2               1330334  1330429 (58310200) + EnSpm-N36B_DR     DNA/CMC-EnSpm          3093   3188   (228) 1567295 *
  3194   12.4  2.8  2.9  chr2               1330334  1330407 (58310222) + Helitron-N2_DR    RC/Helitron             980   1547   (916) 1567296  
   209   18.6  1.7  1.7  chr2               1330378  1330437 (58310192) + CryptonV-N4_DR    DNA/Crypton-V          7872   7931  (5562) 1567297 *
   828    9.8  0.0  0.0  chr2               1331676  1331787 (58308842) C TC1DR3            DNA/TcMar-Tc1           (0)   1225    1114 1567298 *
  1086    3.2 11.7  0.0  chr2               1331784  1331937 (58308692) + TC1DR3            DNA/TcMar-Tc1          1054   1225     (0) 1567299  
   244   19.8  6.7  4.3  chr2               1331938  1332021 (58308608) + EnSpm-N27_DR      DNA/CMC-EnSpm            22    107    (66) 1567300  
   238   17.5  0.0  0.0  chr2               1332065  1332104 (58308525) + EnSpm-N27B_DR     DNA/CMC-EnSpm             6     45   (128) 1567301 *
   365   19.8  7.8  7.0  chr2               1332071  1332211 (58308418) C EnSpm-N27_DR      DNA/CMC-EnSpm          (31)    142       1 1567302  
   215   14.7 12.0  0.0  chr2               1332212  1332250 (58308379) C Helitron-2_DR     RC/Helitron         (22008)   5404    5357 1567303 *
   349   24.6  0.0  8.5  chr2               1332189  1332277 (58308352) C DNA8-26_DR        DNA                  (3007)   1523    1442 1567304 *
   441    3.7  2.5  0.0  chr2               1332206  1332286 (58308343) + DNA6-6_DR         DNA                    9944  10026  (1255) 1567305  
   255   25.3  0.0  0.0  chr2               1332220  1332239 (58308390) C Kolobok-N9_DR     DNA/Kolobok-T2       (1290)    349     277 1567306 *
   263   18.9  0.0  0.0  chr2               1332240  1332292 (58308337) C Merlin-1_DR       DNA/Merlin           (3004)   7523    7471 1567307  
  4711    2.7  2.0  0.0  chr2               1332376  1332929 (58307700) C DNA2-16_DR        DNA                 (12634)   5417    4853 1567308  
   262    5.9  0.0  0.0  chr2               1333527  1333560 (58307069) + L2-2_DRe          LINE/L2                3343   3376   (862) 1567309  
  4217    4.1  5.3  0.9  chr2               1333563  1334108 (58306521) C SINE3-1a          SINE/5S-Deu-L2          (0)    570       1 1567310  
  6192    8.0  2.5  0.3  chr2               1334111  1334965 (58305664) + L2-2_DRe          LINE/L2                3366   4238     (0) 1567309  
   209   18.6 15.2  0.0  chr2               1334914  1334972 (58305657) + EnSpm-N49_DR      DNA/CMC-EnSpm          2270   2337  (1433) 1567311 *
   283    5.7  0.0  0.0  chr2               1334982  1335016 (58305613) + hAT-N35C_DR       DNA/hAT-Ac             1155   1189   (402) 1567312  
  3547    8.6  6.5  0.2  chr2               1335322  1335855 (58304774) C L2-5_DRe          LINE/L2                 (4)   2223    1656 1567313  
   207   14.7  0.0  0.0  chr2               1335858  1335891 (58304738) C L2-1B_DR          LINE/L2               (231)    777     744 1567314  
  2762    6.3  0.0  8.7  chr2               1335894  1336293 (58304336) + Harbinger-2_DR    DNA/PIF-Harbinger        13    380  (3947) 1567315  
  2559    6.5  0.9  0.0  chr2               1336292  1336614 (58304015) + Harbinger-2_DR    DNA/PIF-Harbinger      4002   4327     (0) 1567316 *
  2849   11.8  4.8  1.0  chr2               1337112  1337592 (58303037) + LOOPERN4B_DR      DNA/Kolobok-T2            1    499     (4) 1567317  
  5020    9.1 12.0  0.4  chr2               1337666  1338505 (58302124) C TDR2              DNA/TcMar-Tc1           (0)    937       1 1567318  
  1056   11.7  3.7  0.0  chr2               1338586  1338606 (58302023) + Mariner-N38_DR    DNA/TcMar-Tc1            55    249   (298) 1567319  
  1067   10.8  0.0  0.0  chr2               1338607  1338773 (58301856) C ENSPM-6_DR        DNA/CMC-EnSpm       (17813)  14803   14637 1567320  
  2215    5.2  4.9  0.0  chr2               1338997  1339303 (58301326) C DNA-N34_DR        DNA                     (1)   1494    1173 1567321  
  3888    6.8  0.6  0.0  chr2               1339304  1339801 (58300828) + hAT-N32_DR        DNA/hAT-Charlie           1    501     (0) 1567322  
  2527    8.3  3.8  8.4  chr2               1339824  1340346 (58300283) + DNA-N34_DR        DNA                     604   1104   (391) 1567323  
   303   13.1  1.0 16.1  chr2               1340307  1340406 (58300223) C DNA8-28_DR        DNA/hAT              (3495)   3647    3561 1567324 *
   963   15.0  0.6  1.2  chr2               1340335  1340349 (58300280) C ERV1-N1-I_DR      LTR/ERV1             (3708)   1809    1732 1567325  
  1206    0.8  0.0  0.0  chr2               1340350  1340483 (58300146) C HE2_DR            SINE/tRNA-V-RTE         (0)    363     230 1567326  
   375    4.1  4.1  0.0  chr2               1340484  1340532 (58300097) + DNA-N34_DR        DNA                    1152   1202   (293) 1567327 *
   963   15.0  0.6  1.2  chr2               1340484  1340496 (58300133) C ERV1-N1-I_DR      LTR/ERV1             (3708)   1731    1649 1567325  
  6020    4.9  4.3  5.0  chr2               1340533  1341418 (58299211) C ERV1-N1-LTR_DR    LTR/ERV1                (0)    880       1 1567328  
  1166    8.4  0.0  0.0  chr2               1341424  1341577 (58299052) + DNA-N34_DR        DNA                    1342   1495     (0) 1567329  
   334   24.8  0.5  0.0  chr2               1341585  1341654 (58298975) C Mariner-N1_DR     DNA/TcMar              (26)    244     131 1567330  
  4635    8.5  6.4  0.8  chr2               1341655  1342381 (58298248) C hAT-N38_DR        DNA/hAT-hAT6            (0)   1029     262 1567331  
  5466    4.4  1.2  0.0  chr2               1342382  1343042 (58297587) + TDR8D             DNA                       2    670     (9) 1567332  
  8931    1.2  0.0  0.1  chr2               1343044  1344123 (58296506) + Tx1-12_DR         LINE/L1-Tx1            4142   5220     (0) 1567333  
   202    0.0  0.0  0.0  chr2               1344124  1344147 (58296482) + TDR8D             DNA                     656    679     (0) 1567334  
  1511    6.1 14.8  0.0  chr2               1344149  1344378 (58296251) C hAT-N38_DR        DNA/hAT-hAT6          (765)    264       1 1567335  
   202   13.2  5.3  0.0  chr2               1344388  1344425 (58296204) C LOOPERN4_DR       DNA/Kolobok-T2         (28)    889     850 1567336  
   423   17.9  0.0  4.8  chr2               1344427  1344514 (58296115) C DNA-AT-1_DR       DNA                     (0)    392     309 1567337  
   226   18.0  2.0  0.0  chr2               1344534  1344583 (58296046) C hAT-N21B_DR       DNA/hAT-Ac            (536)    765     715 1567338 *
   256   17.0  1.9  0.0  chr2               1344548  1344600 (58296029) + ENSPM-6_DR        DNA/CMC-EnSpm          2699   2752 (29864) 1567339  
   236   14.8  7.3  1.7  chr2               1344557  1344611 (58296018) + CryptonV-N4_DR    DNA/Crypton-V          5070   5127  (8366) 1567340 *
   209   27.3  1.3  0.0  chr2               1344612  1344625 (58296004) C hAT-N21_DR        DNA/hAT-Charlie      (1084)    738     685 1567341  
   746   12.9 22.3  0.9  chr2               1344987  1345174 (58295455) + LOOPERN4B_DR      DNA/Kolobok-T2            7    234   (269) 1567342  
   280    5.6  0.0  0.0  chr2               1345170  1345205 (58295424) + Tc1-1_DR          DNA/TcMar-Tc1          1009   1044   (581) 1567343 *
  1049    8.8 13.7  0.5  chr2               1345200  1345381 (58295248) + Tc1-1_DR          DNA/TcMar-Tc1          1078   1283   (342) 1567344  
   261   10.0  0.0  0.0  chr2               1345382  1345421 (58295208) C TDR24             DNA                    (40)    404     365 1567345  
  4206    6.8  1.7 13.3  chr2               1345436  1346204 (58294425) C HATN11B_DR        DNA/hAT                 (0)    690       1 1567346  
  1913   11.0  9.7  0.0  chr2               1346205  1346511 (58294118) + Tc1-1_DR          DNA/TcMar-Tc1           947   1283   (342) 1567347  
  1598   11.3 14.0  0.0  chr2               1346555  1346819 (58293810) + Tc1-1_DR          DNA/TcMar-Tc1           943   1244   (381) 1567348  
   792   17.6  0.0  0.8  chr2               1346826  1346957 (58293672) + Tc1-1_DR          DNA/TcMar-Tc1           941   1071   (554) 1567349  
  1408   14.4 21.2  1.8  chr2               1346958  1347339 (58293290) + HATN10_DR         DNA/hAT-Ac                1    455     (0) 1567350  
  1280    9.1  2.7  0.0  chr2               1347340  1347525 (58293104) + Tc1-1_DR          DNA/TcMar-Tc1          1100   1290   (335) 1567351  
  2266   17.6  3.7 15.9  chr2               1347546  1348255 (58292374) + Tc1-1_DR          DNA/TcMar-Tc1           941   1575    (50) 1567352  
   205   16.3  0.0  0.0  chr2               1348715  1348757 (58291872) C RTEX-2_DR         LINE/RTE-X            (363)   2897    2855 1567353  
   205    7.1  0.0  0.0  chr2               1349250  1349277 (58291352) + DNA2-16_DR        DNA                   10042  10069  (7982) 1567354  
   291   17.9 22.6  0.0  chr2               1349362  1349445 (58291184) C hAT-N166_DR       DNA/hAT-hAT5          (435)    105       3 1567355  
   372   23.6 14.1  0.6  chr2               1349708  1349730 (58290899) C EnSpm-N39C_DR     DNA/CMC-EnSpm?       (1610)   1983    1941 1567356  
  1195   14.6 16.5  0.3  chr2               1349731  1349991 (58290638) + ANGEL             DNA/Kolobok               1    303     (6) 1567357  
   456   16.1  5.2  8.3  chr2               1349873  1350008 (58290621) C EnSpm-17_DR       DNA/CMC-EnSpm        (6447)   2829    2698 1567358 *
   262   19.3  0.0  1.8  chr2               1350511  1350568 (58290061) C Tc1-1_DR          DNA/TcMar-Tc1         (398)   1227    1171 1567359  
   442    8.8  0.0  0.0  chr2               1350655  1350711 (58289918) C Tc1-1_DR          DNA/TcMar-Tc1         (398)   1227    1171 1567359  
   455    7.0  0.0  0.0  chr2               1350800  1350856 (58289773) C Tc1-1_DR          DNA/TcMar-Tc1         (398)   1227    1171 1567359  
   429    8.8  0.0  0.0  chr2               1350945  1351001 (58289628) C Tc1-1_DR          DNA/TcMar-Tc1         (398)   1227    1171 1567359  
   406   15.3  0.2  0.0  chr2               1351087  1351153 (58289476) C Tc1-1_DR          DNA/TcMar-Tc1         (396)   1229    1171 1567359  
   213   20.4  0.0  0.0  chr2               1351256  1351304 (58289325) + hATN-28_DRe       DNA/hAT-Charlie         108    156    (47) 1567360 *
   429   20.9  5.7  6.4  chr2               1351272  1351429 (58289200) + Helitron-2_DR     RC/Helitron            7901   8057 (19355) 1567361  
   289   29.9  3.5  4.7  chr2               1351273  1351300 (58289329) + EnSpm-N47_DR      DNA/CMC-EnSpm?          757    781  (2236) 1567362 *
  1307   14.3 10.7  0.3  chr2               1351301  1351580 (58289049) + ANGEL             DNA/Kolobok               1    309     (0) 1567363  
   367   21.7  2.8  8.0  chr2               1351454  1351598 (58289031) C EnSpm-17_DR       DNA/CMC-EnSpm        (6447)   2829    2692 1567364 *
   523   16.0  1.0  1.0  chr2               1351952  1352052 (58288577) + DNA2-17_DR        DNA                       3    103    (72) 1567365 *
   959   13.8  1.6  3.7  chr2               1352030  1354356 (58286273) + SAT-4_DR          Satellite                 1   2279     (0) 1567366  
  6452   11.7 20.4  1.1  chr2               1354375  1355735 (58284894) C Tc1-1_DR          DNA/TcMar-Tc1           (3)   1622       1 1567367  
   214   22.7  1.3  4.0  chr2               1355681  1355758 (58284871) + MuDR-2_DR         DNA/MULE-MuDR         16280  16355  (7578) 1567368 *
   434   12.8  1.8 16.3  chr2               1355912  1356023 (58284606) C DNA2-17_DR        DNA                    (77)     98       1 1567369  
   401   15.8 27.3  0.9  chr2               1356836  1357007 (58283622) + hAT-N91_DR        DNA/hAT-Ac                1    217   (138) 1567370  
   229   23.3  0.0  0.0  chr2               1357007  1357049 (58283580) C Merlin-2_DR       DNA/Merlin           (9007)   4914    4872 1567371 *
  5865    4.5  3.9  0.9  chr2               1357024  1357771 (58282858) + TC1DR3B           DNA/TcMar-Tc1             5    774   (115) 1567372  
   254   17.5  6.3  0.0  chr2               1358653  1358715 (58281914) C Nimb-7_DR         LINE/I                 (10)   2284    2218 1567373  
   216   13.6  2.3  0.0  chr2               1358799  1358842 (58281787) C Nimb-7_DR         LINE/I                (237)   2057    2013 1567373  
   230   23.0  4.0  1.3  chr2               1358882  1358956 (58281673) + hAT-N126D_DR      DNA/hAT-Ac               46    122   (492) 1567374 *
   465   12.5  0.0 10.1  chr2               1358933  1359030 (58281599) + hAT-N126D_DR      DNA/hAT-Ac              152    240   (374) 1567375  
   483   18.4 27.7  2.1  chr2               1359039  1359193 (58281436) + SINE2-1_DR        SINE/tRNA                 1    194     (4) 1567376 *
  1316   15.5 11.7  4.7  chr2               1359174  1359538 (58281091) + hAT-N126D_DR      DNA/hAT-Ac              179    614     (0) 1567377  
   310   21.2 12.8  5.1  chr2               1360012  1360104 (58280525) C Mariner-N31_DR    DNA/TcMar-Tc1          (31)    509     278 1567378  
   318   18.8 10.6  0.7  chr2               1360105  1360227 (58280402) + ASAT_CY           Satellite                 9    143   (119) 1567379  
  2826   11.9 20.0 12.1  chr2               1360262  1361216 (58279413) + DNA-8-30_DR       DNA/hAT-Ac                1   1022     (0) 1567380  
  2615    8.2  0.3  0.3  chr2               1361217  1361570 (58279059) + SINE2-3_DR        SINE/tRNA-V-RTE          12    365     (3) 1567381  
   365   17.5  0.0  4.7  chr2               1361495  1361584 (58279045) + DNA-X-3_DR        DNA                     390    475   (999) 1567382 *
  1565    9.6 18.3  4.5  chr2               1361935  1362305 (58278324) + hAT-N130_DR       DNA/hAT-Ac                1    420     (1) 1567383  
   233   23.9  1.5  0.0  chr2               1362603  1362669 (58277960) + EnSpm-N3B_DR      DNA/CMC-EnSpm          1002   1069  (2665) 1567384 *
  1487   15.2  0.7  3.0  chr2               1362636  1362940 (58277689) C EnSpm-N3B_DR      DNA/CMC-EnSpm        (2421)   1313    1016 1567385  
   233    9.8  7.5  3.6  chr2               1363277  1363329 (58277300) C Merlin-1_DR       DNA/Merlin           (5296)   5231    5177 1567386 *
  3422    8.0  3.8  1.5  chr2               1363294  1363827 (58276802) + Mariner-N38_DR    DNA/TcMar-Tc1             2    547     (0) 1567387  
   261   21.7  0.0  3.3  chr2               1363783  1363800 (58276829) + hAT-N164_DR       DNA/hAT-Tip100         1311   1343   (697) 1567388 *
   263    3.1  0.0  0.0  chr2               1363801  1363832 (58276797) + Merlin-1_DR       DNA/Merlin             2148   2179  (8348) 1567389  
   261   21.7  0.0  3.3  chr2               1363833  1363844 (58276785) + hAT-N164_DR       DNA/hAT-Tip100         1344   1370   (670) 1567388  
   201    6.9  0.0  3.5  chr2               1364037  1364066 (58276563) C EnSpm-N25_DR      DNA/CMC-EnSpm        (1646)   3040    3012 1567390  
   335   18.9  3.0  1.5  chr2               1365526  1365544 (58275085) + Harbinger-2_DR    DNA/PIF-Harbinger      2283   2418  (1909) 1567391  
   350    9.5  0.0  8.5  chr2               1365545  1365568 (58275061) C Kolobok-3_DR      DNA/Kolobok-T2       (3393)   2573    2468 1567392  
   393    6.6  0.0  0.0  chr2               1365569  1365659 (58274970) C Helitron-4_DR     RC/Helitron         (18339)  13529   13439 1567393  
   336    6.8  0.9  5.8  chr2               1365578  1365686 (58274943) + EnSpm-N42B_DR     DNA/CMC-EnSpm          1336   1439  (2865) 1567394 *
   421   13.9  6.8  2.2  chr2               1365593  1365724 (58274905) + DNA-TA-4_DR       DNA/TcMar              1475   1612  (8183) 1567395 *
  1717   17.1 12.4  3.5  chr2               1365657  1366163 (58274466) + Tx1-2_DR          LINE/L1-Tx1            4533   4985   (184) 1567396  
   356   11.6  2.7  4.5  chr2               1365660  1365685 (58274944) C EnSpm-N40B_DR     DNA/CMC-EnSpm        (3207)   2299    2010 1567397 *
   319   10.8  0.0  0.0  chr2               1366169  1366233 (58274396) + Harbinger1_DR     DNA/PIF-Harbinger      2728   2792  (1669) 1567398  
   285   20.9  4.5  0.0  chr2               1366192  1366258 (58274371) C LOOPERN2_DR       DNA/Kolobok-T2        (472)    903     834 1567399 *
  3103    7.7  5.9  0.2  chr2               1366234  1366676 (58273953) C Togen-1_DR        LINE/R2-NeSL            (0)   3562    3095 1567400  
   389   14.8  0.0  0.0  chr2               1366677  1366757 (58273872) C Zisupton-7_DR     DNA/Zisupton         (5536)  11546   11466 1567401  
   386   15.7  0.0  1.2  chr2               1366683  1366766 (58273863) C hAT-N48B_DR       DNA/hAT-Ac            (462)   1678    1596 1567402 *
   333   22.1  3.2  0.0  chr2               1366691  1366785 (58273844) + Polinton-1_DR     DNA/Maverick          17665  17762   (723) 1567403 *
   290   23.6  4.9  1.6  chr2               1366765  1366809 (58273820) C EnSpm-9_DR        DNA/CMC-EnSpm        (7813)    802     728 1567404 *
   564   12.1  0.0  0.0  chr2               1366811  1366893 (58273736) + Tx1-24_DR         LINE/L1-Tx1            1875   1957   (516) 1567405  
  3157    4.6  0.2  0.0  chr2               1366894  1367305 (58273324) + DNA-2-30B_DR      DNA                       1    413     (0) 1567406  
   284    7.3  0.0  0.0  chr2               1367306  1367346 (58273283) + Tx1-24_DR         LINE/L1-Tx1            1956   1996   (477) 1567405  
   420   14.8 15.2  4.6  chr2               1367370  1367546 (58273083) C DNA-2-30_DR       DNA                   (172)    216      22 1567407  
   228   15.2  0.0  9.4  chr2               1367496  1367553 (58273076) + HATN12B_DR        DNA/hAT-Ac              334    386   (309) 1567408 *
   206   14.7  0.0  0.0  chr2               1367760  1367793 (58272836) + DNA-2-30B_DR      DNA                     139    172   (241) 1567409 *
   431   17.9 13.5  0.5  chr2               1367780  1367942 (58272687) C DNA-2-30B_DR      DNA                   (183)    230      47 1567410  
   475   21.0 22.5  0.7  chr2               1367970  1368218 (58272411) C DNA-2-30B_DR      DNA                   (110)    303       1 1567411  
   440   14.9 26.5  0.0  chr2               1368409  1368433 (58272196) + DNA-2-30B_DR      DNA                     139    367    (46) 1567412  
   480   14.4 14.1  2.3  chr2               1368434  1368589 (58272040) C DNA-2-30_DR       DNA                   (172)    216      43 1567413  
   445   21.4 22.5  0.7  chr2               1368615  1368863 (58271766) C DNA-2-30B_DR      DNA                   (110)    303       1 1567414  
   446   15.5 26.5  0.0  chr2               1369054  1369234 (58271395) + DNA-2-30B_DR      DNA                     139    367    (46) 1567415  
   459   18.2 13.8  3.0  chr2               1369284  1369505 (58271124) C DNA-2-30_DR       DNA                   (136)    277       5 1567416  
   282   22.8 11.9  6.1  chr2               1369333  1369533 (58271096) C HATN12_DR         DNA/hAT-Ac            (231)    348     137 1567417 *
   217   22.4  3.5  9.3  chr2               1369434  1369546 (58271083) + hAT-N178_DR       DNA/hAT-Ac              452    558  (1149) 1567418 *
   378   16.0  2.7  0.0  chr2               1370294  1370368 (58270261) C hAT-N87_DR        DNA/hAT-Ac             (49)    471     395 1567419  
   326   17.8  8.3  7.3  chr2               1370356  1370368 (58270261) C hAT-N178_DR       DNA/hAT-Ac           (1162)    545     532 1567420 *
  1064   15.8 13.2  0.0  chr2               1370369  1370633 (58269996) C DNA-2-30B_DR      DNA                     (0)    413     114 1567421  
  7293    6.0  3.4  0.0  chr2               1370649  1371616 (58269013) + TC1DR3            DNA/TcMar-Tc1           225   1225     (0) 1567422  
   274   11.9  0.0  0.0  chr2               1371582  1371623 (58269006) C DNA8-26_DR        DNA                  (2990)   1540    1499 1567423 *
   530    9.3  2.2  1.3  chr2               1371721  1371877 (58268752) + EnSpm-N13_DR      DNA/CMC-EnSpm         18961  19039  (3110) 1567424  
   295    9.3  3.5 11.1  chr2               1371741  1371885 (58268744) + hAT-N145_DR       DNA/hAT-Ac             1294   1428   (163) 1567425 *
   560    6.1  2.6  1.1  chr2               1371752  1371770 (58268859) C EnSpm-N37_DR      DNA/CMC-EnSpm        (2325)   4322    4285 1567426  
   319    6.5  0.8  8.3  chr2               1371771  1371887 (58268742) C DNA2-7_DR         DNA                  (6935)   2715    2607 1567427  
   300    3.3  0.1 22.1  chr2               1371797  1371914 (58268715) + DNA6-6_DR         DNA                    7775   7881  (3400) 1567428 *
   560    6.1  2.6  1.1  chr2               1371888  1371901 (58268728) C EnSpm-N37_DR      DNA/CMC-EnSpm        (2325)   4284    4253 1567426  
   471   11.6  2.0  3.1  chr2               1371962  1372059 (58268570) + DNA-2-30B_DR      DNA                     317    413     (0) 1567429  
   240   25.4  0.0  6.6  chr2               1372503  1372599 (58268030) C DNA-N43_DR        DNA/TcMar-Fot1        (428)    626     536 1567430  
   290   22.0  0.0  0.0  chr2               1373012  1373070 (58267559) C hAT-N68_DR        DNA/hAT-Ac              (0)   3032    2974 1567431  
   282   15.7  6.9  2.7  chr2               1373030  1373101 (58267528) + EnSpm-N13_DR      DNA/CMC-EnSpm          7588   7662 (14487) 1567432 *
  3144    8.7  8.3  0.2  chr2               1373071  1373576 (58267053) + Mariner-N38_DR    DNA/TcMar-Tc1             1    547     (0) 1567433  
   249   25.9  0.0  5.4  chr2               1373499  1373541 (58267088) + Kolobok-4_DR      DNA/Kolobok-T2         3417   3483  (3148) 1567434 *
   259    8.8  0.0  0.0  chr2               1373548  1373581 (58267048) C hAT-N21B_DR       DNA/hAT-Ac            (558)    743     710 1567435 *
  1370   12.8 14.7  1.5  chr2               1373568  1373986 (58266643) + hAT-N129_DR       DNA/hAT-Ac               51    764     (0) 1567436  
   249   25.9  0.0  5.4  chr2               1373582  1373596 (58267033) + Kolobok-4_DR      DNA/Kolobok-T2         3484   3509  (3122) 1567434 *
   416   14.5 30.2  1.3  chr2               1373908  1374089 (58266540) + DNA-X-17_DR       DNA                    1538   1771   (603) 1567437  
   342   12.4  0.9  2.8  chr2               1374012  1374119 (58266510) C Harbinger-1_DR    DNA/PIF-Harbinger    (3024)    885     780 1567438 *
   472    0.0  0.0  0.0  chr2               1374025  1374083 (58266546) C Merlin-1_DR       DNA/Merlin           (9407)   1120    1062 1567439  
   449    8.4  0.0  6.2  chr2               1374084  1374126 (58266503) + Helitron-1_DR     RC/Helitron            2606   2701 (23599) 1567440  
   266    8.9  2.2  0.0  chr2               1374375  1374419 (58266210) C EnSpm-15_DR       DNA/CMC-EnSpm       (10461)    993     948 1567441  
   222   21.2  3.3  5.7  chr2               1374383  1374472 (58266157) C IS3EU-4_DR        DNA/IS3EU            (2523)  12506   12419 1567442 *
   210    8.2  0.0 14.0  chr2               1374420  1374431 (58266198) + DNA8-10_DR        DNA/hAT-Ac             3808   3857   (161) 1567443 *
   544   13.8  1.0  0.9  chr2               1374432  1374530 (58266099) C EnSpm-15_DR       DNA/CMC-EnSpm       (10429)   1025     940 1567444  
   201   12.7  5.3  5.3  chr2               1374432  1374449 (58266180) + CryptonV-N1_DR    DNA/Crypton-V          8074   8148  (1903) 1567445 *
   478   12.7  2.6  4.4  chr2               1374446  1374560 (58266069) C MuDR-2_DR         DNA/MULE-MuDR        (5000)  18933   18821 1567446  
   387   25.3 26.7  0.0  chr2               1374447  1374596 (58266033) + CryptonV-N5_DR    DNA/Crypton-V          4740   4929 (19608) 1567447 *
   344   14.8  0.0  0.0  chr2               1374550  1374603 (58266026) C EnSpm-15_DR       DNA/CMC-EnSpm       (10430)   1024     971 1567448 *
  2431   10.4  1.4  0.3  chr2               1374611  1374968 (58265661) C TDR17B            DNA/Sola-1            (779)    767     406 1567449  
  1074   20.2 12.5 13.1  chr2               1374636  1375000 (58265629) + CryptonV-N5_DR    DNA/Crypton-V          3567   3986 (20548) 1567450 *
   262   16.0  7.6  4.9  chr2               1375001  1375079 (58265550) + TDR9              DNA                       1     81   (127) 1567451  
   305   28.8  2.5  0.0  chr2               1375484  1375601 (58265028) + Zisupton-7_DR     DNA/Zisupton          11373  11493  (5589) 1567452  
  1289    7.1  1.1  0.0  chr2               1376084  1376265 (58264364) + DNA-5-8C_DR       DNA/hAT-hAT5              1    184   (507) 1567453 *
  1384   11.7  0.4  2.7  chr2               1376240  1376467 (58264162) + ENSPM-6_DR        DNA/CMC-EnSpm         22528  22750  (9866) 1567454  
   320   20.2  2.2 10.2  chr2               1376433  1376570 (58264059) + DNA-5-8C_DR       DNA/hAT-hAT5            148    275   (416) 1567455 *
   722   14.4  0.0  0.0  chr2               1376584  1376694 (58263935) C Harbinger-4N1C_DR DNA/PIF-Harbinger       (0)   1206    1096 1567456 *
  2350   15.2  2.1  0.7  chr2               1376694  1377124 (58263505) C Copia-11I_DR-LTR  LTR/Gypsy?             (40)    437       1 1567457  
   998   11.1  0.5  1.1  chr2               1377125  1377316 (58263313) C HATN1_DR          DNA/hAT               (154)    273      83 1567458  
   210   20.5  6.4  6.4  chr2               1377803  1377849 (58262780) + EnSpm-N14_DR      DNA/CMC-EnSpm          4208   4254   (326) 1567459  
 47639    0.6  1.6  0.0  chr2               1377850  1383310 (58257319) C EnSpm-22N2_DR     DNA/CMC-EnSpm           (0)   5547       1 1567460  
  3451   12.7  1.6  0.7  chr2               1383357  1383936 (58256693) + Gypsy101-LTRb_DR  LTR/Gypsy                 1    585     (0) 1567461  
  5031    6.0  3.2  0.0  chr2               1384045  1384708 (58255921) + Harbinger-N31_DR  DNA/PIF-Harbinger         1    685     (0) 1567462  
   400   19.4  1.1  2.1  chr2               1384709  1384781 (58255848) + Polinton-1N1_DR   DNA/Maverick           1247   1318 (14151) 1567463 *
  1074   23.5 10.4 11.4  chr2               1384709  1385274 (58255355) C CryptonV-N5_DR    DNA/Crypton-V       (20415)   4122    3562 1567464 *
  2122   10.2 10.8  0.0  chr2               1384957  1385298 (58255331) C HE1_DR1           SINE/tRNA-V-RTE        (17)    385       7 1567465  
   579   22.3  0.0  2.0  chr2               1385165  1385315 (58255314) C DNA-8-9_DR        DNA/hAT-Ac            (321)   3398    3251 1567466 *
  1008    6.2  0.0  0.8  chr2               1385517  1385647 (58254982) + Kolobok-1N2_DR    DNA/Kolobok-T2          420    549   (141) 1567467  
   305   16.1  0.0 11.4  chr2               1385644  1385741 (58254888) C hAT-N142B_DR      DNA/hAT?             (1646)    354     267 1567468 *
  3535    4.1  2.3  0.0  chr2               1385742  1386177 (58254452) + Tc1-6_DR          DNA/TcMar-Tc1             2    447   (756) 1567469  
   326    9.3  9.3  0.0  chr2               1386186  1386239 (58254390) C hAT-N126B_DR      DNA/hAT-Ac            (539)     61       3 1567470  
   214    7.3  6.8  6.8  chr2               1386603  1386646 (58253983) + Gypsy87-I_DR      LTR/Gypsy              3312   3355  (2518) 1567471 *
   302   10.8 18.9  0.0  chr2               1386617  1386690 (58253939) C hAT-N142B_DR      DNA/hAT?             (1137)    863     776 1567472 *
   732   12.6  7.6  0.0  chr2               1386685  1386803 (58253826) C hAT-N142B_DR      DNA/hAT?             (1414)    586     459 1567472  
   702    7.2  0.5  3.3  chr2               1387186  1387382 (58253247) + (TTATA)n          Simple_repeat             1    447   (282) 1567473  
   316   14.9  1.2  7.1  chr2               1387383  1387776 (58252853) C Polinton-1N1_DR   DNA/Maverick          (377)  15092   14741 1567474 *
   353   22.4  0.9  0.3  chr2               1387481  1387814 (58252815) + (TATTG)n          Simple_repeat             1    336     (0) 1567475  
   702    7.2  0.5  3.3  chr2               1387815  1387936 (58252693) + (TTATA)n          Simple_repeat           448    729     (0) 1567473  
   517   17.1  8.8  2.5  chr2               1388518  1388531 (58252098) + SAT-10_DR         Satellite                82    202  (1396) 1567476  
   578   12.1 10.0  0.9  chr2               1388532  1388631 (58251998) + TE-X-16_DR        DNA/Crypton-A             1    109   (244) 1567477  
   614    8.4  6.0  0.0  chr2               1388654  1388736 (58251893) + hAT-N52_DR        DNA/hAT-Ac                1     88   (733) 1567478  
  3173    7.3  4.2  2.1  chr2               1388755  1389255 (58251374) + hAT-N142B_DR      DNA/hAT?                776   1286   (714) 1567479  
  1703    2.1  0.0  0.0  chr2               1389254  1389446 (58251183) C TDR3B             DNA/hAT-Charlie         (0)    193       1 1567480 *
   781   23.8  3.2  1.4  chr2               1389447  1389462 (58251167) C hAT-N22B_DR       DNA/hAT-Ac            (376)    941     783 1567481  
  1580   14.2  1.4  0.0  chr2               1389486  1389774 (58250855) + DNA-2-30B_DR      DNA                      92    384    (29) 1567482  
   273   12.1 19.4  1.3  chr2               1389725  1389791 (58250838) + hAT-N178_DR       DNA/hAT-Ac              448    526  (1181) 1567483 *
   207   17.9  0.0  0.0  chr2               1390003  1390041 (58250588) + Rex1-40_DRe       LINE/Rex-Babar          341    379  (2970) 1567484  
   255   12.2  0.0  0.0  chr2               1390090  1390128 (58250501) + DNA-8-26_DR       DNA/hAT-Tip100         1340   1378   (796) 1567485  
  1314   18.1 19.6  6.3  chr2               1390129  1390536 (58250093) C DNA21TA1_DR       DNA/TcMar-Tc1           (2)    537      79 1567486  
   290   10.7  5.1  5.1  chr2               1390521  1390579 (58250050) C Zisupton-6_DR     DNA/Zisupton        (12895)   9221    9163 1567487 *
   234   18.3  4.1 10.1  chr2               1390525  1390535 (58250094) + Helitron-N3_DR    RC/Helitron            1531   1537  (1479) 1567488 *
  2049   13.4  2.7  0.5  chr2               1390536  1390911 (58249718) C Mariner-N38_DR    DNA/TcMar-Tc1           (1)    546     163 1567489  
   218   25.6  0.0 10.1  chr2               1390598  1390611 (58250018) C EnSpm-N2_DR       DNA/CMC-EnSpm         (872)   3143    3065 1567490 *
   212   29.0  4.0  0.0  chr2               1390612  1390624 (58250005) C Kolobok-4_DR      DNA/Kolobok-T2       (3126)   3505    3402 1567491  
   289   17.4  4.3  1.4  chr2               1390896  1390965 (58249664) + EnSpm-N2_DR       DNA/CMC-EnSpm          3061   3132   (883) 1567492  
  2951    6.7  0.0  0.0  chr2               1391385  1391756 (58248873) C TE-X-17_DR        Unknown                 (0)    452      81 1567493  
  1058   19.4  4.8  0.5  chr2               1391801  1392007 (58248622) C DNA21TA1_DR       DNA/TcMar-Tc1         (204)    335     120 1567494  
  1795    9.8  1.6  0.0  chr2               1392017  1392271 (58248358) C TE-X-17_DR        Unknown               (193)    259       1 1567495  
  1112   17.7  3.0  5.0  chr2               1392289  1392555 (58248074) C hAT-N133_DR       DNA/hAT-Ac            (249)    374     113 1567496  
  2177   10.1  5.3  0.5  chr2               1392810  1393187 (58247442) C Mariner-N38_DR    DNA/TcMar-Tc1          (40)    507     112 1567497  
  3553    4.9  4.9  0.6  chr2               1393188  1393698 (58246931) C EnSpm-N34B_DR     DNA/CMC-EnSpm           (0)    533       1 1567498  
  5720    7.6 17.7  2.7  chr2               1393744  1394807 (58245822) + HATN2_DR          DNA/hAT                   1   1219     (0) 1567499  
   203   22.8  1.8  0.0  chr2               1394808  1394843 (58245786) + Merlin-1_DR       DNA/Merlin             2152   2188  (8339) 1567500 *
   209   16.3  4.7  0.0  chr2               1394802  1394844 (58245785) C Merlin-2_DR       DNA/Merlin           (3814)  10107   10063 1567501  
   237    0.0  0.0  0.0  chr2               1395107  1395132 (58245497) C DNA8-13_DR        DNA/hAT-Tip100?         (0)    658     633 1567502  
  4440   10.0 10.2  1.4  chr2               1395167  1395883 (58244746) C TDR13B2           DNA                     (0)    779       1 1567503  
   291   18.9  1.4  7.1  chr2               1395821  1395889 (58244740) + DNA9-3_DR         DNA/MULE-MuDR?         5718   5782  (5597) 1567504 *
   218   18.4  0.0  0.0  chr2               1395890  1395927 (58244702) + TDR13C            DNA                       1     38   (642) 1567505 *
   523   11.8  6.8  5.9  chr2               1395927  1396043 (58244586) C hAT-N122_DR       DNA/hAT-Ac            (459)    118       1 1567506  
   667   19.3  2.6  2.6  chr2               1396382  1396535 (58244094) C CryptonV-N1_DR    DNA/Crypton-V        (1922)   8129    7976 1567507 *
  2009   10.6  8.1  0.6  chr2               1396401  1396733 (58243896) C HE1_DR1           SINE/tRNA-V-RTE        (28)    374      17 1567508  
   278   25.8  3.1 15.9  chr2               1396533  1396758 (58243871) + hAT5-N2B_DR       DNA/hAT-hAT5           1377   1577   (551) 1567509 *
  1777    8.7  2.8  0.7  chr2               1396924  1397218 (58243411) C LOOPERN5_DR       DNA/Kolobok-T2          (0)   1540     989 1567510 *
  1898   13.7  8.0  1.1  chr2               1397166  1397548 (58243081) C Harbinger-N31_DR  DNA/PIF-Harbinger     (652)   1005     334 1567511  
  2006   11.9  0.0  0.3  chr2               1397550  1397836 (58242793) + DNA-1-3B_DR       DNA/PIF-Harbinger         1    286   (477) 1567512  
  1567    3.5  6.1  0.0  chr2               1397836  1398032 (58242597) C LOOPERN1_DR       DNA/Kolobok-T2       (1025)    209       1 1567513 *
   570   10.6  0.0  0.0  chr2               1398035  1398119 (58242510) C Harbinger3_DR     DNA/PIF-Harbinger      (38)   3561    3477 1567514  
   306    5.3  0.0  0.0  chr2               1398144  1398181 (58242448) C LOOPERN5_DR       DNA/Kolobok-T2       (1199)     38       1 1567515  
   654   14.4  8.3  0.0  chr2               1398528  1398659 (58241970) + DNA8-7_DR         DNA/hAT-Ac                1    143   (441) 1567516  
  4023   12.0  8.4 12.6  chr2               1398698  1399651 (58240978) C TDR8              DNA/PIF-Harbinger       (0)   1155     238 1567517  
  3677   14.8  6.1 18.6  chr2               1399652  1400844 (58239785) + Kolobok-1N3_DR    DNA/Kolobok-T2            1   1067     (0) 1567518  
   505   17.3  0.0  5.4  chr2               1400852  1400949 (58239680) C Harbinger-2_DR    DNA/PIF-Harbinger    (4234)     93       1 1567519  
  1642   12.3 10.0  0.6  chr2               1401435  1401745 (58238884) + LOOPERN4B_DR      DNA/Kolobok-T2            1    340   (163) 1567520  
   220    3.6  0.0  0.0  chr2               1401761  1401788 (58238841) C Kolobok-1N2_DR    DNA/Kolobok-T2        (501)    189     162 1567521  
   207   17.2 20.7  0.0  chr2               1401838  1401895 (58238734) C hAT-N178B_DR      DNA/hAT-Ac           (1813)     70       1 1567522  
   202   23.9  0.0  3.0  chr2               1402112  1402180 (58238449) + Harbinger-N19_DR  DNA/PIF-Harbinger       491    557    (66) 1567523  
   241   15.2  0.0  0.0  chr2               1403074  1403119 (58237510) + TE-X-7_DR         LINE?/Penelope?         700    745    (94) 1567524  
   241   15.2  0.0  0.0  chr2               1403157  1403202 (58237427) + TE-X-7_DR         LINE?/Penelope?         700    745    (94) 1567525  
   241   15.2  0.0  0.0  chr2               1403291  1403336 (58237293) + TE-X-7_DR         LINE?/Penelope?         700    745    (94) 1567526  
   241   15.2  0.0  0.0  chr2               1403374  1403419 (58237210) + TE-X-7_DR         LINE?/Penelope?         700    745    (94) 1567527  
   241   15.2  0.0  0.0  chr2               1403457  1403502 (58237127) + TE-X-7_DR         LINE?/Penelope?         700    745    (94) 1567528  
   692   14.0 25.7  0.0  chr2               1404505  1404683 (58235946) + LOOPERN6B_DR      DNA/Kolobok-T2?           1    225   (571) 1567529  
   288   14.9  5.3  1.3  chr2               1405003  1405077 (58235552) + TDR9              DNA                     124    201     (7) 1567530 *
  1329   10.4 19.2  2.0  chr2               1405015  1405269 (58235360) C SINE2-4_DR        SINE/tRNA-V-RTE         (0)    371      74 1567531  
   516   19.6 14.8  1.9  chr2               1405110  1405268 (58235361) + EnSpm-N42B_DR     DNA/CMC-EnSpm          3146   3327   (977) 1567532 *
   750   12.3  4.9  0.0  chr2               1405269  1405390 (58235239) C hAT-N149_DR       DNA/hAT                 (0)    804     677 1567533  
  1602    7.3  0.0  0.0  chr2               1405776  1405980 (58234649) + hAT-N127_DR       DNA/hAT-Charlie        5806   6010  (4306) 1567534  
  1003    6.1  4.8  0.0  chr2               1405973  1406119 (58234510) + LOOPERN6_DR       DNA/Kolobok-T2?           7    160  (1191) 1567535 *
   711   12.5  3.3  0.0  chr2               1406289  1406408 (58234221) C Mariner-N5B_DR    DNA/TcMar            (4178)   5266    5143 1567536 *
  2740    3.1  5.4  0.0  chr2               1406304  1406652 (58233977) C SINE2-3_DR        SINE/tRNA-V-RTE         (0)    368       1 1567537  
  1805   16.0  2.8  4.1  chr2               1406653  1406703 (58233926) + DNA-8-9_DR        DNA/hAT-Ac             2437   2482  (1237) 1567538  
   213   23.9  8.8  5.7  chr2               1406768  1406869 (58233760) + ANGEL             DNA/Kolobok               1    105   (204) 1567539  
  2469    7.5  3.8  1.3  chr2               1406879  1407245 (58233384) + L2-13B_DRe        LINE/L2                 858   1233     (8) 1567540  
   223   24.6  1.5  0.0  chr2               1407189  1407253 (58233376) C hAT-N203_DR       DNA/hAT-Tip100       (5255)    286     221 1567541 *
   381   21.9 11.2  1.4  chr2               1407249  1407382 (58233247) + DNA2-8_DR         DNA/CMC-EnSpm          1566   1712  (2695) 1567542 *
   941   19.2 15.3  1.3  chr2               1407271  1407544 (58233085) + hAT-N127_DR       DNA/hAT-Charlie        6797   7108  (3208) 1567543  
   921    6.3  7.1  0.0  chr2               1407434  1407559 (58233070) + DNA8-17_DR        DNA/hAT-Tip100         1531   1665   (148) 1567544 *
   754   13.1  7.2  4.5  chr2               1407560  1407585 (58233044) C DNAX-23_DR        DNA                  (2221)   9580    9425 1567545  
   204   15.6  0.0  0.0  chr2               1407562  1407593 (58233036) C EnSpm-N40B_DR     DNA/CMC-EnSpm        (2493)   3014    2983 1567546 *
   589   10.3 19.2  0.0  chr2               1408722  1408867 (58231762) C DNA-N26_DR        DNA                     (0)    767     594 1567547 *
   773   13.6  1.1  2.7  chr2               1408849  1409037 (58231592) C hAT-N145_DR       DNA/hAT-Ac            (199)   1392    1207 1567548  
   471   17.2  6.4 14.8  chr2               1408868  1408939 (58231690) + DNA-N26B_DR       DNA                       1    202   (952) 1567549 *
  2834   14.4 26.6  2.8  chr2               1409056  1409904 (58230725) C Merlin-2_DR       DNA/Merlin           (2749)  11172   10127 1567550  
  1175   19.2  2.0 11.6  chr2               1409700  1410094 (58230535) + Merlin-1_DR       DNA/Merlin             1301   1661  (8866) 1567551 *
   256    6.1  0.0  0.0  chr2               1410095  1410127 (58230502) C TC1DR3B           DNA/TcMar-Tc1         (856)     33       1 1567552  
  1873   10.8  9.8  0.3  chr2               1410386  1410702 (58229927) + HE1_DR1           SINE/tRNA-V-RTE          38    384    (18) 1567553  
   644   18.5  8.1  1.3  chr2               1410579  1410726 (58229903) + Penelope-5_DR     LINE/Penelope          2233   2390   (486) 1567554 *
   600   13.7 12.1  0.0  chr2               1410978  1411101 (58229528) + ANGEL             DNA/Kolobok               1    139   (170) 1567555 *
  1977   15.8  9.8  2.1  chr2               1411025  1411103 (58229526) C DNA2-7_DR         DNA                  (4780)   4870    4399 1567556  
   305   24.6  7.3  2.5  chr2               1411102  1411123 (58229506) + TE-X-13_DR        Unknown                1118   1270  (1155) 1567557 *
  2640    8.6  2.2  0.3  chr2               1411104  1411463 (58229166) C SINE2-3_DR        SINE/tRNA-V-RTE         (1)    367       1 1567558  
   725   20.8  2.1  2.7  chr2               1411464  1411489 (58229140) C DIRS-1D-LTR_DR    LTR/Ngaro             (402)    199     175 1567559 *
   814   16.2  7.7  1.7  chr2               1411464  1411632 (58228997) + ANGEL             DNA/Kolobok             131    309     (0) 1567560  
   242   27.7  6.5  3.1  chr2               1411528  1411650 (58228979) C EnSpm-8_DR        DNA/CMC-EnSpm        (1648)   7793    7667 1567561 *
  5017    5.1  4.8  7.3  chr2               1411944  1412731 (58227898) + LOOPERN3_DR       DNA/Kolobok-T2            1    770   (241) 1567562  
  5393    2.2  5.3  0.0  chr2               1412732  1413371 (58227258) C HarbingerN2_DR    DNA/PIF-Harbinger       (0)    674       1 1567563  
  1932    1.7  0.8  0.4  chr2               1413372  1413614 (58227015) + LOOPERN3_DR       DNA/Kolobok-T2          768   1011     (0) 1567564  
  1302   11.3 16.2  0.0  chr2               1413622  1413850 (58226779) + HATN6_DR          DNA/hAT-Ac              746   1011     (0) 1567565  
   241   20.6  4.1  3.5  chr2               1413998  1414041 (58226588) C HATN11B_DR        DNA/hAT               (153)    537     367 1567566 *
   352   18.5  2.7  2.7  chr2               1414016  1414126 (58226503) C Rex1-31_DRe       LINE/Rex-Babar        (360)   3173    3063 1567567 *
   504    4.8  0.0  0.0  chr2               1414042  1414167 (58226462) + (TG)n             Simple_repeat             1    126     (0) 1567568  
   476    4.3  0.8  0.0  chr2               1414065  1414181 (58226448) + Zisupton-7_DR     DNA/Zisupton          11377  11494  (5588) 1567569 *
   465   10.6  2.6  0.0  chr2               1414089  1414201 (58226428) C EnSpm-N14_DR      DNA/CMC-EnSpm         (929)   3651    3536 1567570 *
  7252   11.2 10.2  1.5  chr2               1414530  1415774 (58224855) C Tc1-4_DR          DNA/TcMar-Tc1           (0)   1572     221 1567571  
   234   14.9  0.0  8.2  chr2               1415721  1415775 (58224854) C CryptonV-N3_DR    DNA/Crypton-V       (12868)   7795    7746 1567572 *
  9461    4.2  0.2  0.3  chr2               1415776  1416920 (58223709) C Harbinger3N_DR    DNA/PIF-Harbinger       (0)   1144       1 1567573  
   583    8.5  4.3  0.0  chr2               1416959  1417052 (58223577) C Tc1-4_DR          DNA/TcMar-Tc1        (1400)    172      75 1567571  
  1305   11.9  1.4  0.9  chr2               1417055  1417266 (58223363) C ENSPM-6_DR        DNA/CMC-EnSpm        (9866)  22750   22538 1567574  
   432   12.3  0.0  1.4  chr2               1417259  1417332 (58223297) C Tc1-4_DR          DNA/TcMar-Tc1        (1499)     73       1 1567571 *
   403   10.6 16.5  0.0  chr2               1417333  1417417 (58223212) + EnSpm-N4B_DR      DNA/CMC-EnSpm?           92    190    (30) 1567575  
   352    2.4  0.0  0.0  chr2               1417820  1417860 (58222769) C TC1DR3B           DNA/TcMar-Tc1         (848)     41       1 1567576  
   286   21.1 18.4  0.0  chr2               1417861  1417936 (58222693) C L1-63_DR          LINE/L1               (277)   4681    4592 1567577  
   538   16.8 30.5  0.6  chr2               1418161  1418406 (58222223) C Crypton-N1_DR     DNA/Crypton-A           (0)    484     166 1567578  
   516   11.4  8.2  1.0  chr2               1418393  1418489 (58222140) C Crypton-N1_DR     DNA/Crypton-A         (215)    269     166 1567579 *
   492   12.5  8.2  1.0  chr2               1418476  1418572 (58222057) C Crypton-N1_DR     DNA/Crypton-A         (215)    269     166 1567579 *
  1125   14.8  9.3  8.9  chr2               1418642  1418909 (58221720) C Crypton-N1_DR     DNA/Crypton-A         (215)    269       1 1567580  
   345   18.9  1.4  0.0  chr2               1419467  1419540 (58221089) + DNA2-17_DR        DNA                      29    103    (72) 1567581  
  3387    9.3 10.2  0.3  chr2               1419690  1420209 (58220420) C SINE3-1           SINE/5S-Deu-L2         (18)    572       2 1567582  
   296    9.8  0.0  0.0  chr2               1420267  1420307 (58220322) C SAT-4_DR          Satellite              (67)     53      13 1567583  
   288   18.1  0.0  9.0  chr2               1420287  1420371 (58220258) C DNA2-17_DR        DNA                    (69)    106      29 1567584 *
  2168   10.2  2.4  0.0  chr2               1420555  1420849 (58219780) + EXPANDER1_DR      LINE/RTE-BovB          3061   3362     (3) 1567585  
   241   18.2  0.0  2.3  chr2               1421214  1421258 (58219371) + L1-60_DR          LINE/L1                 278    321  (5356) 1567586 *
   409   18.4 19.6  5.3  chr2               1421222  1421384 (58219245) C EnSpm-N36_DR      DNA/CMC-EnSpm        (2033)   1192     976 1567587 *
   497   16.0 21.0  0.0  chr2               1421258  1421376 (58219253) + EnSpm-N40_DR      DNA/CMC-EnSpm          3264   3407  (1987) 1567588  
   366   10.7  0.5  5.2  chr2               1421341  1421384 (58219245) C TDR19C            DNA/hAT-Charlie       (176)    229     195 1567589 *
   315    8.9  0.0  2.2  chr2               1421385  1421425 (58219204) + TDR19C            DNA/hAT-Charlie           1     40   (356) 1567590  
  7724    2.7  0.2  0.0  chr2               1421426  1422319 (58218310) C MuDR-N1_DR        DNA/MULE-MuDR           (0)    896       1 1567591  
   970   16.6  0.0  0.6  chr2               1422320  1422482 (58218147) + hAT-N141_DR       DNA/hAT-Charlie          33    194     (0) 1567592  
   356   15.8  3.9 18.4  chr2               1424871  1425025 (58215604) C DNA-6-N8_DR       DNA                     (0)   2308    2173 1567593 *
  5286   12.1  3.5  0.8  chr2               1424911  1425945 (58214684) + DNA-6-N8_DR       DNA                    1247   2308     (0) 1567594  
  1092   11.7  4.2  1.4  chr2               1426283  1426498 (58214131) C hAT-N21B_DR       DNA/hAT-Ac            (138)   1163     942 1567595  
   760   21.3  8.5  4.1  chr2               1426484  1426718 (58213911) + DNA-2-2_DR        DNA                     163    407     (0) 1567596 *
   984   17.1  4.5  1.6  chr2               1426499  1426526 (58214103) C Merlin-1_DR       DNA/Merlin           (7833)   2694    2444 1567597  
   217    3.2  6.5  0.0  chr2               1426726  1426756 (58213873) + EnSpm-N13_DR      DNA/CMC-EnSpm          7930   7962 (14187) 1567598  
  6166    5.0  9.3  1.2  chr2               1427054  1427945 (58212684) + TDR1              DNA/TcMar-Tc1             2    964   (272) 1567599  
   299    4.4  4.4  0.0  chr2               1427981  1428025 (58212604) + TDR1              DNA/TcMar-Tc1          1183   1229     (7) 1567600 *
   354   21.1  1.8  0.0  chr2               1427999  1428112 (58212517) + EnSpm-N33_DR      DNA/CMC-EnSpm           248    363  (1894) 1567601 *
   545    7.2  1.0  0.0  chr2               1428023  1428119 (58212510) + hAT-2_DR          DNA/hAT-Charlie        2367   2464    (72) 1567602  
   468   17.5  0.9  0.0  chr2               1428032  1428145 (58212484) C HATN16_DR         DNA/hAT-Charlie       (101)    843     729 1567603 *
  2765    8.9  6.5  0.2  chr2               1428084  1428498 (58212131) + LOOPERN4_DR       DNA/Kolobok-T2          477    917     (0) 1567604  
   266   32.5  0.7  7.5  chr2               1428146  1428174 (58212455) C ERV1-N3-I_DR      LTR/ERV1              (879)   3712    3579 1567605 *
   301   12.7  0.0  3.6  chr2               1428510  1428566 (58212063) + DNA-N15_DR        DNA                     317    371    (34) 1567606  
  1258   14.4  0.1  0.1  chr2               1428917  1430121 (58210508) C SAT-2_DR          Satellite               (9)   1203       1 1567607  
  1836   11.7 19.4  1.5  chr2               1430318  1430776 (58209853) C TDR7              DNA                     (0)    541       2 1567608  
   736   25.1  7.1  9.2  chr2               1431032  1431396 (58209233) C DNA21TA1_DR       DNA/TcMar-Tc1           (1)    538     181 1567609  
   780   14.3  3.5  0.7  chr2               1431398  1431538 (58209091) + TDR13D            DNA                       1    145   (617) 1567610  
  3005    2.8  2.2  0.0  chr2               1431541  1431900 (58208729) C SINE2-3_DR        SINE/tRNA-V-RTE         (0)    368       1 1567611  
   490   27.7  0.0  4.6  chr2               1431760  1431796 (58208833) C DNA-2-32_DR       DNA/CMC-EnSpm?       (6173)   2609    2463 1567612 *
   634   15.8  3.4  2.5  chr2               1431797  1431913 (58208716) C DNA6-6_DR         DNA                  (3285)   7996    7879 1567613 *
   972   11.4  7.2  0.0  chr2               1431904  1432069 (58208560) + TDR13D            DNA                     136    313   (449) 1567614  
   993    7.1  4.3  0.0  chr2               1432325  1432464 (58208165) C HE1_DR1           SINE/tRNA-V-RTE        (19)    383     238 1567615  
   929   15.8  7.7  0.0  chr2               1432327  1432509 (58208120) C DNA8-17_DR        DNA/hAT-Tip100        (145)   1668    1472 1567616 *
   912   11.2  7.4  1.2  chr2               1432481  1432643 (58207986) C hAT-N109_DR       DNA/hAT-Ac            (480)    173       1 1567617 *
   210    3.5  0.0  0.0  chr2               1432892  1432920 (58207709) C SINE2-5_DR        SINE/tRNA-V-RTE         (2)    280     252 1567618 *
   306   21.4  0.0  0.0  chr2               1432908  1432963 (58207666) C DNA7-N2_DR        DNA/hAT-hAT6          (316)   1698    1643 1567619 *
  2002    7.9 12.3  0.0  chr2               1432919  1433236 (58207393) + HE1_DR1           SINE/tRNA-V-RTE          15    371    (31) 1567620  
   477   22.0  4.4  2.2  chr2               1433117  1433251 (58207378) C Polinton-1N1_DR   DNA/Maverick        (14152)   1317    1180 1567621 *
   202   18.6  0.0  0.0  chr2               1433521  1433563 (58207066) C LOOPERN4B_DR      DNA/PiggyBac            (1)    502     460 1567622  
  1802   11.5  1.5  0.0  chr2               1433582  1433841 (58206788) + Harbinger-N13_DR  DNA/PIF-Harbinger        61    324     (0) 1567623  
   228    8.6 17.8  4.9  chr2               1433842  1433914 (58206715) C DNAX-16_DR        DNA                    (26)    397     316 1567624  
  2027   10.6  7.6  0.3  chr2               1433935  1434275 (58206354) C LOOPERN4B_DR      DNA/PiggyBac           (56)    447      82 1567622  
  2152   14.2  3.2  0.3  chr2               1434422  1434801 (58205828) C HE1_DR1           SINE/tRNA-V-RTE         (2)    400      10 1567625  
   589   19.6  1.2  4.4  chr2               1434669  1434833 (58205796) C DNA-8-9_DR        DNA/hAT-Ac            (315)   3404    3245 1567626 *
   202   13.2  0.0  2.6  chr2               1434970  1435008 (58205621) + L2-44_DR          LINE/L2                2980   3017    (15) 1567627  
   661   19.6  3.5  2.3  chr2               1435487  1435658 (58204971) C EnSpm-N37_DR      DNA/CMC-EnSpm        (6141)    506     333 1567628 *
  1921    9.5  4.0  0.0  chr2               1435529  1435821 (58204808) C HE1_DR1           SINE/tRNA-V-RTE        (23)    379      75 1567629  
  4451   18.6  9.4  2.9  chr2               1435822  1437979 (58202650) + DNA9-N1_DR        DNA/MULE-NOF              1   1151  (3865) 1567630  
   258    8.3  6.2  0.0  chr2               1437979  1438026 (58202603) + DNA9-N1_DR        DNA/MULE-NOF           4965   5015     (1) 1567631 *
   330   19.4  0.0 17.5  chr2               1438028  1438121 (58202508) C DIRS-1E-LTR_DR    LTR/Ngaro             (409)    281     202 1567632  
   339   14.6 10.5  9.6  chr2               1438221  1438334 (58202295) + DNAX-16_DR        DNA                     134    248   (175) 1567633 *
   482   16.3  0.0  2.5  chr2               1438315  1438334 (58202295) C DNA7-N2_DR        DNA/hAT-hAT6          (296)   1718    1701 1567634  
  2417    9.6  4.1  0.5  chr2               1438335  1438702 (58201927) + HE1_DR1           SINE/tRNA-V-RTE           2    382    (20) 1567635  
   677   18.6  3.0  2.4  chr2               1438569  1438733 (58201896) + HATN17_DR         DNA/hAT-Tip100          345    510  (1037) 1567636 *
   707   14.7  9.0  4.3  chr2               1438700  1438877 (58201752) + DNAX-16_DR        DNA                     238    423     (0) 1567637  
   275   20.6  9.0  7.2  chr2               1438725  1438902 (58201727) C hAT-N131_DR       DNA/hAT-Ac           (1467)    597     417 1567638 *
   202   23.4  7.3  1.1  chr2               1439038  1439119 (58201510) C LOOPERN3_DR       DNA/Kolobok-T2          (9)   1002     916 1567639 *
  2553   11.9 15.6  2.8  chr2               1439048  1439642 (58200987) + Kolobok-1N2_DR    DNA/Kolobok-T2           22    690     (0) 1567640  
   265   22.7 12.9  0.7  chr2               1439859  1439982 (58200647) C Helitron-4_DR     RC/Helitron         (17476)  14392   14254 1567641 *
  1893   16.0  3.0  1.2  chr2               1439890  1440287 (58200342) + Mariner-N38_DR    DNA/TcMar-Tc1           143    547     (0) 1567642  
   237   23.2  0.0  0.0  chr2               1440238  1440293 (58200336) + Dada-U1A_DR       DNA/Dada               3829   3884  (7095) 1567643 *
   209    6.7  0.0  0.0  chr2               1440463  1440492 (58200137) C Dada-U1A_DR       DNA/Dada             (7271)   3708    3679 1567644  
   757   12.5 12.3  1.2  chr2               1440503  1440648 (58199981) + NonLTR-1C_DR      Retroposon              695    856   (355) 1567645  
   717   11.2  4.0  5.4  chr2               1440652  1440802 (58199827) + NonLTR-1_DR       Retroposon             1060   1208     (4) 1567646  
   205   25.9 11.1  2.4  chr2               1440800  1440989 (58199640) C MuDR-2_DR         DNA/MULE-MuDR        (8579)  15354   15149 1567647 *
   963   13.6  4.2  0.5  chr2               1440825  1441016 (58199613) C TDR16             DNA/Merlin             (82)    231      33 1567648  
   294   26.4  0.9  3.6  chr2               1440928  1441041 (58199588) + CryptonV-N4_DR    DNA/Crypton-V          1312   1422 (12071) 1567649 *
  1238   10.9  6.7  3.8  chr2               1441178  1441207 (58199422) C Helitron-N3B_DR   RC/Helitron          (1216)   5388    5268 1567650  
  1292    8.5  7.0  0.0  chr2               1441208  1441408 (58199221) C Mariner-N38_DR    DNA/TcMar-Tc1         (304)    243      29 1567651  
  1238   10.9  6.7  3.8  chr2               1441409  1441434 (58199195) C Helitron-N3B_DR   RC/Helitron          (1216)   5267    5153 1567650  
   251   11.9  0.0  2.4  chr2               1441424  1441466 (58199163) C DNAX-18_DR        DNA/Merlin            (711)     47       6 1567652 *
   816   18.3  1.3  0.0  chr2               1441661  1441813 (58198816) C TDR13D            DNA                    (39)    723     569 1567653  
   351   11.5  0.7  4.5  chr2               1442215  1442491 (58198138) + EnSpm-N11_DR      DNA/CMC-EnSpm           462    804   (448) 1567654  
   205   10.1  4.6  9.6  chr2               1442356  1442508 (58198121) + Harbinger-N17_DR  DNA/PIF-Harbinger       293    438  (1207) 1567655 *
   338   11.5  1.8  0.0  chr2               1442376  1442403 (58198226) + ACROBAT1          DNA/PIF                 738    852   (527) 1567656  
   417   18.1  0.0  2.4  chr2               1442404  1442488 (58198141) + CryptonV-2_DR     DNA/Crypton-V          8886   8968 (12843) 1567657 *
   593   12.9  0.6 11.3  chr2               1442416  1442581 (58198048) C Zisupton-6_DR     DNA/Zisupton         (5573)  16543   16394 1567658  
   232   14.6  3.3  5.7  chr2               1442489  1442553 (58198076) C EnSpm-N1_DR       DNA/CMC-EnSpm         (412)   2115    1942 1567659 *
  1525   14.1  5.0  0.0  chr2               1442989  1443285 (58197344) C Mariner-N38_DR    DNA/TcMar-Tc1          (64)    483     172 1567660  
   207    4.2  0.0  0.0  chr2               1443291  1443314 (58197315) C hAT-N21B_DR       DNA/hAT-Ac            (557)    744     721 1567661  
   276   17.5  0.0  0.8  chr2               1445128  1445248 (58195381) + hAT-N131_DR       DNA/hAT-Ac              198    317  (1747) 1567662 *
   299   17.2  1.0  0.0  chr2               1445151  1445249 (58195380) + Gypsy-31-LTR_DR   LTR/Gypsy                51    150   (804) 1567663 *
   479    9.3  1.1  2.7  chr2               1445168  1445187 (58195442) C EnSpm-9_DR        DNA/CMC-EnSpm        (7846)    774     727 1567664  
   492    9.2  0.0  0.0  chr2               1445188  1445252 (58195377) C DIRS-8B_DR        LTR/Ngaro            (2404)   4909    4845 1567665  
   218   15.3 11.1  0.0  chr2               1445200  1445271 (58195358) C hAT-N48B_DR       DNA/hAT-Ac            (731)   1409    1330 1567666 *
  1133   10.3  4.6  1.5  chr2               1445245  1445441 (58195188) + EnSpm-N21_DR      DNA/CMC-EnSpm           252    454    (25) 1567667  
   443   16.6 16.5  3.7  chr2               1445634  1445827 (58194802) + EnSpm-N4B_DR      DNA/CMC-EnSpm?            1    218     (2) 1567668  
  4860    7.8  9.3  3.4  chr2               1445938  1446806 (58193823) C DNA8-4A_DR        DNA/hAT-Charlie         (0)    919       1 1567669  
   416    3.9 31.2  2.9  chr2               1446815  1446894 (58193735) + hAT-N78_DR        DNA/hAT-Charlie           1    102   (217) 1567670 *
  1154   11.8  2.8  7.6  chr2               1446887  1447133 (58193496) + DNA-5-1_DR        DNA/hAT?                  8    243   (496) 1567671  
  1256    4.7  0.6  0.0  chr2               1447215  1447386 (58193243) + DNA-TA-2_DR       DNA/CMC-EnSpm            24    196     (0) 1567672  
   576   18.4  7.0  0.0  chr2               1447387  1447500 (58193129) + DNA-5-1_DR        DNA/hAT?                357    478   (261) 1567673  
   380   16.4  7.7 12.0  chr2               1447409  1447512 (58193117) + DNA-5-1B_DR       DNA/hAT-Tip100          351    450   (264) 1567674 *
   650   15.3  1.0  1.0  chr2               1447514  1447529 (58193100) + DNA-5-1B_DR       DNA/hAT-Tip100          615    713     (1) 1567675  
   657   10.8  0.0  0.0  chr2               1447530  1447612 (58193017) + DNA-5-1_DR        DNA/hAT?                656    738     (1) 1567676  
   287    8.2  0.0 27.3  chr2               1447614  1447697 (58192932) + hAT-N78_DR        DNA/hAT-Charlie          97    162   (157) 1567677  
   794    4.1  0.0  0.0  chr2               1447699  1447792 (58192837) C DNA-8-10_DR       DNA                     (0)    234     141 1567678  
 10714    1.6  4.0  0.0  chr2               1447793  1449090 (58191539) + DNA-3-3_DR        DNA                       1   1350     (0) 1567679  
  1104    3.2  3.2  1.1  chr2               1449091  1449229 (58191400) C DNA-8-10_DR       DNA                    (62)    136       1 1567680  
   241    3.5  0.0  0.0  chr2               1449205  1449233 (58191396) C Gypsy138-I_DR     LTR/Gypsy           (11117)    293     265 1567681 *
   268   18.0  3.3  0.0  chr2               1449236  1449296 (58191333) + DNA8-4C_DR        DNA/hAT-Charlie         923    985   (276) 1567682 *
  1786    5.4  8.1  1.1  chr2               1449291  1449550 (58191079) + L2-2_DRe          LINE/L2                3956   4233     (5) 1567683  
   357   11.9  0.0  1.7  chr2               1449502  1449561 (58191068) C DNA6-1B_DR        DNA/hAT-hAT5          (670)    166     108 1567684 *
  1646   11.1  1.1  4.8  chr2               1449572  1449854 (58190775) + DNA8-4A_DR        DNA/hAT-Charlie         647    919     (0) 1567685  
   372   10.9  0.0  0.0  chr2               1449928  1449982 (58190647) + Kolobok-N10_DR    DNA/Kolobok               1     55   (588) 1567686  
   222    3.5  0.0  0.0  chr2               1449993  1450021 (58190608) C DNA2-16_DR        DNA                  (7979)  10072   10044 1567687  
   421   18.3  1.2  0.0  chr2               1450054  1450135 (58190494) + Merlin-1_DR       DNA/Merlin             1541   1623  (8904) 1567688 *
  3211    7.9 12.5  3.2  chr2               1450066  1450643 (58189986) C Helitron-N2_DR    RC/Helitron           (919)   1544     915 1567689 *
  3480    7.7  0.4  0.8  chr2               1450137  1450644 (58189985) + Merlin-1_DR       DNA/Merlin             1697   2202  (8325) 1567690  
   453   15.3  2.5  6.1  chr2               1450615  1450732 (58189897) C Helitron-N2_DR    RC/Helitron           (961)   1502    1389 1567691 *
   472   13.3  0.0  0.0  chr2               1450685  1450759 (58189870) + Mariner-N38_DR    DNA/TcMar-Tc1           461    535    (12) 1567692  
   351   13.5  7.5  4.2  chr2               1450690  1450782 (58189847) + EnSpm-N13_DR      DNA/CMC-EnSpm         19529  19624  (2525) 1567693 *
  1939   18.1  1.0  0.5  chr2               1452561  1452971 (58187658) C DNA-2-30B_DR      DNA                     (0)    413       1 1567694  
  5945    9.6  3.1  0.7  chr2               1453356  1454249 (58186380) + TDR2              DNA/TcMar-Tc1            22    937     (0) 1567695  
  4472   10.5 27.1  0.0  chr2               1454266  1455199 (58185430) C Tc1-7_DR          DNA/TcMar-Tc1           (0)   1646     460 1567696  
  9000    4.5  1.7  0.1  chr2               1455202  1456327 (58184302) C Harbinger3N_DR    DNA/PIF-Harbinger       (0)   1144       1 1567697  
  1444    8.5 41.7  0.2  chr2               1456328  1456653 (58183976) C Tc1-7_DR          DNA/TcMar-Tc1        (1183)    463       1 1567698  
   779   15.3  6.3  1.2  chr2               1457020  1457178 (58183451) + HATN12_DR         DNA/hAT-Ac              413    579     (0) 1567699  
  1907   15.3 15.6  0.6  chr2               1457498  1457970 (58182659) C TDR25             DNA/hAT-Charlie         (0)    611      68 1567700  
  1107    9.6  1.0 13.6  chr2               1457970  1458299 (58182330) C DNA8-22_DR        DNA                   (580)    205      36 1567701 *
   495    9.3  2.7  0.0  chr2               1458540  1458614 (58182015) + DNA-N15_DR        DNA                      57    133   (272) 1567702  
   354    9.3  3.7  0.0  chr2               1458613  1458666 (58181963) + DNA-N15_DR        DNA                      78    133   (272) 1567703 *
   326   22.4  8.3  1.7  chr2               1458615  1458639 (58181990) + hAT-N53B_DR       DNA/hAT-Ac             1461   1549  (2628) 1567704 *
   330   11.1  3.7  0.0  chr2               1458665  1458718 (58181911) + DNA-N15_DR        DNA                      78    133   (272) 1567705  
   286   14.8  3.7  0.0  chr2               1458717  1458770 (58181859) + DNA-N15_DR        DNA                      78    133   (272) 1567705 *
   244   16.1  0.0  6.0  chr2               1458756  1458808 (58181821) C DNA-5-8_DR        DNA/hAT-hAT5          (801)    679     628 1567706 *
   317   13.0  3.7  0.0  chr2               1458769  1458822 (58181807) + DNA-N15_DR        DNA                      78    133   (272) 1567707  
   304   13.0  3.7  0.0  chr2               1458821  1458874 (58181755) + DNA-N15_DR        DNA                      78    133   (272) 1567707 *
   244   16.1  0.0  6.0  chr2               1458860  1458912 (58181717) C DNA-5-8_DR        DNA/hAT-hAT5          (801)    679     628 1567706 *
   317   13.0  3.7  0.0  chr2               1458873  1458926 (58181703) + DNA-N15_DR        DNA                      78    133   (272) 1567708  
   286   14.8  3.7  0.0  chr2               1458925  1458978 (58181651) + DNA-N15_DR        DNA                      78    133   (272) 1567708 *
   267   16.7  0.0  6.7  chr2               1458964  1459027 (58181602) C DNA-5-8_DR        DNA/hAT-hAT5          (791)    689     628 1567706 *
   279   10.0  0.0  0.0  chr2               1458977  1459016 (58181613) + DNA-N15_DR        DNA                      78    117   (288) 1567709  
   218   21.4 10.2  4.3  chr2               1459017  1459055 (58181574) + hAT-N53B_DR       DNA/hAT-Ac             1473   1549  (2628) 1567710 *
   273   12.5  0.0  0.0  chr2               1459029  1459068 (58181561) + DNA-N15_DR        DNA                      78    117   (288) 1567711  
   246   18.0  0.0  2.0  chr2               1459069  1459079 (58181550) C DNA-5-8_DR        DNA/hAT-hAT5          (791)    689     639 1567706  
   228   10.5  5.3  0.0  chr2               1459081  1459118 (58181511) + DNA-N15_DR        DNA                      78    117   (288) 1567712  
  1359   16.0  9.7  0.0  chr2               1459130  1459429 (58181200) + DNA-N15_DR        DNA                      77    405     (0) 1567713  
   506    5.9  0.0  2.9  chr2               1459838  1459907 (58180722) + Kolobok-N1_DR     DNA/Kolobok-T2?         619    686   (113) 1567714  
   883   11.5  0.0  1.5  chr2               1459943  1460075 (58180554) + Kolobok-N1_DR     DNA/Kolobok-T2?         614    744    (55) 1567715  
   635   14.4  7.6  0.0  chr2               1460070  1460187 (58180442) + Kolobok-N1_DR     DNA/Kolobok-T2?         621    747    (52) 1567715 *
   233   24.1  3.8  9.0  chr2               1460150  1460178 (58180451) + piggyBac-N13B_DR  DNA/PiggyBac            471    570   (831) 1567716 *
   462   14.5  0.0  0.0  chr2               1460179  1460254 (58180375) C Kolobok-N1_DR     DNA/Kolobok-T2?       (614)    185     110 1567717  
   500   15.2  1.1  2.1  chr2               1460298  1460391 (58180238) + piggyBac-N13_DR   DNA/PiggyBac            527    619   (266) 1567718 *
   846    9.7  0.0  0.0  chr2               1460309  1460422 (58180207) + Kolobok-N1_DR     DNA/Kolobok-T2?         629    742    (57) 1567719  
   392    8.2  8.2  0.0  chr2               1460419  1460479 (58180150) + Kolobok-N1_DR     DNA/Kolobok-T2?         621    686   (113) 1567720 *
   463    7.5  0.0  4.5  chr2               1460514  1460583 (58180046) + Kolobok-N1_DR     DNA/Kolobok-T2?         618    684   (115) 1567721  
   544    9.6  0.0  0.0  chr2               1460621  1460693 (58179936) C Kolobok-N1_DR     DNA/Kolobok-T2?       (617)    182     110 1567722  
   836   12.4  0.0  2.3  chr2               1460729  1460860 (58179769) + Kolobok-N1_DR     DNA/Kolobok-T2?         614    742    (57) 1567723  
   375    9.8  8.2  0.0  chr2               1460857  1460917 (58179712) + Kolobok-N1_DR     DNA/Kolobok-T2?         621    686   (113) 1567724 *
   498   12.0  0.0  7.1  chr2               1460934  1461023 (58179606) C Kolobok-N1_DR     DNA/Kolobok-T2?       (604)    195     112 1567725  
   886    8.8  1.6  0.0  chr2               1461065  1461189 (58179440) C Kolobok-N1_DR     DNA/Kolobok-T2?       (621)    178      52 1567726  
   356   11.5  8.2  0.0  chr2               1461184  1461244 (58179385) + Kolobok-N1_DR     DNA/Kolobok-T2?         621    686   (113) 1567727 *
   472    6.1  0.0  3.0  chr2               1461281  1461348 (58179281) + Kolobok-N1_DR     DNA/Kolobok-T2?         619    684   (115) 1567728  
   737   15.5  1.6  0.0  chr2               1461385  1461513 (58179116) C Kolobok-N1_DR     DNA/Kolobok-T2?       (617)    182      52 1567729  
   246   11.9  0.0  2.4  chr2               1461508  1461550 (58179079) + Kolobok-N1_DR     DNA/Kolobok-T2?         621    662   (137) 1567730 *
  1211    9.9  0.5  2.2  chr2               1461822  1462006 (58178623) C hAT-N74_DR        DNA/hAT-Ac              (0)   1494    1313 1567731  
  1718    6.7 26.1  0.0  chr2               1462227  1462509 (58178120) C hAT-N74_DR        DNA/hAT-Ac            (988)    506     150 1567732  
  1189   18.0  6.8 12.5  chr2               1462500  1462938 (58177691) + L2-2_DRe          LINE/L2                   2    418  (3820) 1567733 *
   590    4.2  0.0  0.0  chr2               1462936  1463007 (58177622) C hAT-N74_DR        DNA/hAT-Ac           (1422)     72       1 1567732 *
  1372    9.9 10.9  2.2  chr2               1463111  1463358 (58177271) C ANGEL             DNA/Kolobok             (0)    309      41 1567734  
   573   21.9  3.3 10.0  chr2               1463143  1463386 (58177243) + EnSpm-7_DR        DNA/CMC-EnSpm          9184   9412  (1622) 1567735 *
  2794   14.8 10.9  1.4  chr2               1463702  1464332 (58176297) C Kolobok-1N2_DR    DNA/Kolobok-T2          (0)    690       1 1567736  
   326   18.0 10.1  0.0  chr2               1464537  1464625 (58176004) + EnSpm-N13_DR      DNA/CMC-EnSpm          7878   7975 (14174) 1567737 *
   397   13.3 30.2  1.2  chr2               1464566  1464694 (58175935) C EnSpm-6N1_DR      DNA/CMC-EnSpm        (7961)   1275    1110 1567738  
   214   23.8  0.0  1.6  chr2               1466610  1466673 (58173956) + DNA25TWA2_DR      DNA                       1     63   (739) 1567739  
   203   24.5  0.0  0.0  chr2               1466674  1466722 (58173907) + hAT-N169_DR       DNA/hAT-Ac              129    177  (1266) 1567740 *
   204   10.5  5.3  0.0  chr2               1466720  1466757 (58173872) + Harbinger-5_DR    DNA/PIF-Harbinger      3362   3401  (3258) 1567741  
   222   17.1  0.0 20.2  chr2               1467004  1467098 (58173531) + Merlin-N3_DR      DNA/Merlin                1     79   (176) 1567742  
   280   18.7  5.9  4.7  chr2               1467378  1467630 (58172999) C L1-53_DR          LINE/L1              (4565)   1881    1626 1567743 *
   308   20.7 11.2  0.4  chr2               1467415  1467474 (58173155) + Zisupton-6_DR     DNA/Zisupton            966   1210 (20904) 1567744  
   520   17.4  1.2  0.0  chr2               1467475  1467635 (58172994) + HATN16_DR         DNA/hAT-Charlie         688    850    (94) 1567745 *
   543    9.5  2.1 10.8  chr2               1467497  1467637 (58172992) + EnSpm-N37_DR      DNA/CMC-EnSpm          4188   4317  (2330) 1567746 *
   673    5.8  0.0  0.2  chr2               1467524  1467650 (58172979) C Zisupton-6_DR     DNA/Zisupton        (13234)   8882    8769 1567747  
   343   22.6  0.6  2.9  chr2               1467538  1467715 (58172914) + Penelope-1_DR     LINE/Penelope            75    248  (4198) 1567748 *
   207   14.1  0.6 12.6  chr2               1467566  1467743 (58172886) C EnSpm-N1_DR       DNA/CMC-EnSpm         (446)   2084    1926 1567749 *
   441   12.8  2.8  4.0  chr2               1467638  1467673 (58172956) C DNA-8-29_DR       DNA/hAT-Tip100         (49)    969     795 1567750 *
   580   15.0  4.8  0.0  chr2               1467651  1467687 (58172942) + Harbinger1_DR     DNA/PIF-Harbinger      2748   2919  (1542) 1567751  
   267   17.2 18.8  0.0  chr2               1467886  1467949 (58172680) + Merlin-N3_DR      DNA/Merlin                1     76   (179) 1567752 *
   618    3.0  0.0  1.0  chr2               1467948  1468047 (58172582) + DNA-TA-4_DR       DNA/TcMar              1443   1541  (8254) 1567753  
   499    8.2  0.0  0.0  chr2               1467963  1468059 (58172570) + Merlin-1_DR       DNA/Merlin             1036   1132  (9395) 1567754 *
   499    5.2  0.0  5.2  chr2               1467980  1468060 (58172569) C DNA7-N1_DR        DNA/Zisupton         (1139)   9278    9202 1567755  
   437    6.9  2.9  1.9  chr2               1468061  1468083 (58172546) C EnSpm-8_DR        DNA/CMC-EnSpm        (8137)   1304    1200 1567756  
   307   17.4  0.0  4.3  chr2               1468084  1468099 (58172530) C DNA-X-17_DR       DNA                   (597)   1777    1663 1567757  
   238   13.9  0.0  0.0  chr2               1468099  1468134 (58172495) C Mariner-N12_DR    DNA/TcMar-Tc1         (186)     38       3 1567758 *
   220   12.1  0.0  0.0  chr2               1468109  1468141 (58172488) + Mariner-N12_DR    DNA/TcMar-Tc1           191    223     (1) 1567759 *
  5366    5.9  7.8  0.4  chr2               1469166  1469913 (58170716) C TC1DR3            DNA/TcMar-Tc1         (133)   1092     290 1567760  
   333   17.1  2.6  1.3  chr2               1470439  1470515 (58170114) + hAT-N164_DR       DNA/hAT-Tip100          847    924  (1116) 1567761  
   286   16.1  5.4  0.0  chr2               1470511  1470566 (58170063) C I-4_DR            LINE/I                  (0)   1414    1356 1567762 *
  1050   10.3  5.0  2.5  chr2               1470581  1470779 (58169850) + EnSpm-N32_DR      DNA/CMC-EnSpm            16    219   (287) 1567763  
  3303   12.3 13.3  1.2  chr2               1470781  1471387 (58169242) C TDR13C            DNA                     (0)    680       1 1567764  
   279    9.8  7.8  0.0  chr2               1471388  1471435 (58169194) + EnSpm-N32_DR      DNA/CMC-EnSpm           213    264   (242) 1567765  
   268   18.1 11.1  0.0  chr2               1471438  1471509 (58169120) C hAT5-N2_DR        DNA/hAT-hAT5         (1219)   1366    1287 1567766  
   232   20.4  9.3  3.3  chr2               1471510  1471523 (58169106) C DNAX-25B_DR       DNA/Zisupton         (1465)   2073    1983 1567767  
   205   21.7  2.3  4.7  chr2               1471514  1471600 (58169029) + hAT-N21B_DR       DNA/hAT-Ac             1132   1216    (85) 1567768 *
   237   14.3  8.2  0.0  chr2               1471793  1471841 (58168788) C Helitron-1_DR     RC/Helitron          (6319)  19981   19929 1567769  
   378   19.0  7.1  0.7  chr2               1471894  1472020 (58168609) C I-3_DR            LINE/I                 (20)   5406    5272 1567770  
  1770   13.9  5.7  6.4  chr2               1472049  1472096 (58168533) + EnSpm-6N1_DR      DNA/CMC-EnSpm          3416   3819  (5417) 1567771  
  2752    3.4  3.6  1.1  chr2               1472097  1472455 (58168174) C SINE2-3_DR        SINE/tRNA-V-RTE         (0)    368       1 1567772  
   815   20.5  2.1  0.5  chr2               1472293  1472478 (58168151) C DIRS-4N2_DR       LTR/Ngaro             (230)   5760    5572 1567773 *
   509   18.8  0.5 18.6  chr2               1472457  1472665 (58167964) C hAT-27N1_DR       DNA/hAT-Ac            (536)    195      19 1567774 *
   273    5.9  0.0  0.0  chr2               1472685  1472718 (58167911) C TE-X-16_DR        DNA/Crypton-A         (317)     36       3 1567775  
  1238   15.3 20.0  0.9  chr2               1472964  1473253 (58167376) + Mariner-16_DR     DNA/TcMar-Tc1           897   1241     (8) 1567776  
   581   20.0 15.1  0.5  chr2               1473372  1473386 (58167243) C Helitron-2_DR     RC/Helitron         (14878)  12534   12496 1567777  
   709   15.0 48.9  0.0  chr2               1473387  1473595 (58167034) C DNA13TA1_DR       DNA/TcMar-Tc1           (0)    318      10 1567778  
   992    8.2  7.1  0.0  chr2               1473890  1474073 (58166556) + LTR-16_DR-LTR     LTR                       2    198   (571) 1567779  
  2774    6.2  5.7  0.7  chr2               1474075  1474480 (58166149) C HATN1_DR          DNA/hAT                 (1)    426       1 1567780  
   255    6.7 29.3  0.0  chr2               1474481  1474554 (58166075) + LTR-16_DR-LTR     LTR                     195    290   (479) 1567779  
   477   12.7  0.0  3.8  chr2               1474772  1474853 (58165776) + Kolobok-1N2_DR    DNA/Kolobok-T2          612    690     (0) 1567781  
   376   16.6 18.2  2.6  chr2               1475109  1475207 (58165422) C DNA7-N2_DR        DNA/hAT-hAT6          (312)   1702    1589 1567782 *
   417   15.1  0.0  1.4  chr2               1475135  1475208 (58165421) + DNA2-16_DR        DNA                    5884   5956 (12095) 1567783 *
   419   11.9  1.5  0.0  chr2               1475144  1475210 (58165419) + HE1_DR1           SINE/tRNA-V-RTE         147    214   (188) 1567784  
   309   20.4  9.8  3.7  chr2               1475230  1475331 (58165298) C Harbinger-N25_DR  DNA/PIF-Harbinger     (468)    108       1 1567785  
   229   15.2 10.9  0.0  chr2               1475633  1475678 (58164951) C DNA6-1_DR         DNA/hAT-hAT5          (301)    848     798 1567786 *
   928   13.1  0.4  0.2  chr2               1475674  1476150 (58164479) C SAT-4_DR          Satellite               (0)    477       1 1567787  
  3969    6.3  5.0  0.9  chr2               1476380  1476936 (58163693) + TDR2              DNA/TcMar-Tc1             1    580   (357) 1567788  
   982   18.5 13.4  1.3  chr2               1477043  1477073 (58163556) + CryptonV-N2_DR    DNA/Crypton-V         15589  15889   (749) 1567789  
  1171   14.3 11.8  0.0  chr2               1477074  1477311 (58163318) C DNA8-17_DR        DNA/hAT-Tip100        (151)   1662    1397 1567790  
   276   19.9  1.0  9.8  chr2               1477230  1477329 (58163300) C DIRS-6B_DR        LTR/Ngaro             (223)   6847    6756 1567791 *
   260   24.6  0.9  3.7  chr2               1478247  1478356 (58162273) C EnSpm-N13_DR      DNA/CMC-EnSpm        (2522)  19627   19521 1567792 *
   903   19.9  6.8 12.7  chr2               1478266  1478779 (58161850) + hAT-N21B_DR       DNA/hAT-Ac              713   1199   (102) 1567793  
   465   15.4  4.5  2.2  chr2               1478916  1479048 (58161581) C Nimb-7_DR         LINE/I                  (1)   2293    2158 1567794  
   432    8.6  0.0  0.0  chr2               1479055  1479112 (58161517) C TDR2              DNA/TcMar-Tc1          (14)    923     866 1567795  
  3760    7.8 15.0  0.3  chr2               1479131  1479731 (58160898) C TDR2              DNA/TcMar-Tc1         (248)    689       1 1567795  
  1276   14.9 24.6  0.6  chr2               1480025  1480402 (58160227) C hAT-N32D_DR       DNA/hAT-Charlie       (151)    504      37 1567796  
  3007    9.8  3.6  0.0  chr2               1480911  1481387 (58159242) C I-4_DR            LINE/I                  (2)   1412     919 1567797  
   207   19.7 12.1  0.0  chr2               1481461  1481526 (58159103) C Helitron-4_DR     RC/Helitron         (20454)  11414   11341 1567798 *
   271    7.5  2.5  0.0  chr2               1481513  1481552 (58159077) C ENSPM-6_DR        DNA/CMC-EnSpm       (29868)   2748    2708 1567799 *
  1494    4.8  0.0  2.9  chr2               1481525  1481738 (58158891) C Mariner-N38_DR    DNA/TcMar-Tc1           (0)    547     340 1567800  
   250   19.1  2.9  0.0  chr2               1481553  1481580 (58159049) + Helitron-N2_DR    RC/Helitron             929    998  (1465) 1567801 *
   770   14.9  3.4  0.0  chr2               1481809  1481971 (58158658) C DNA-8-30_DR       DNA/hAT-Ac              (0)   1022     752 1567802  
   210   14.9  4.1  4.1  chr2               1481928  1481976 (58158653) + hAT-N167B_DR      DNA/hAT-Charlie         551    599   (974) 1567803 *
   247    3.3  0.0  0.0  chr2               1482041  1482070 (58158559) C DNA8-8B_DR        DNA/hAT-Charlie       (634)    589     560 1567804  
   394   14.4  0.0 14.1  chr2               1482130  1482242 (58158387) C DNA8-8_DR         DNA/hAT-Charlie       (679)    528     430 1567805 *
  1667    8.6 13.7  0.8  chr2               1482222  1482572 (58158057) C DNA-8-30_DR       DNA/hAT-Ac            (626)    396       1 1567802  
   989   16.6  7.7  5.2  chr2               1482973  1483270 (58157359) + DNA-N24_DR        DNA                      26    330   (647) 1567806  
  3032   12.0  8.1  1.0  chr2               1484204  1484758 (58155871) C hAT-N126B_DR      DNA/hAT-Ac              (6)    594       1 1567807  
  1126   16.8  6.1  5.8  chr2               1484808  1485167 (58155462) C DNAX-16_DR        DNA                    (60)    363       3 1567808  
   206    9.1  0.0  3.0  chr2               1485201  1485234 (58155395) C Mariner-N2_DR     DNA/TcMar            (3870)     96      64 1567809  
   727   14.9  6.1  9.1  chr2               1485259  1485472 (58155157) C DNAX-16_DR        DNA                   (203)    220      13 1567810  
   648   22.6 14.0  0.8  chr2               1485500  1485713 (58154916) C Mariner-N7_DR     DNA/TcMar              (11)    250       9 1567811  
  1198   13.2 15.6  1.7  chr2               1486505  1486812 (58153817) C DNA-N15_DR        DNA                    (55)    350       1 1567812  
   608    9.6 14.7  0.7  chr2               1487459  1487594 (58153035) + EnSpm-N16_DR      DNA/CMC-EnSpm            19    173    (29) 1567813  
   345   11.2  0.0 14.6  chr2               1487724  1487817 (58152812) C Mariner-N18_DR    DNA/TcMar-ISRm11      (501)    111      30 1567814  
   271   24.1  0.0  5.8  chr2               1487818  1487831 (58152798) C EnSpm-N13_DR      DNA/CMC-EnSpm       (15953)   6194    6093 1567815  
   336   20.3  0.9  6.7  chr2               1487996  1488106 (58152523) C Mariner-N19_DR    DNA/TcMar-ISRm11      (701)    785     681 1567816  
   308   24.3  0.0  3.9  chr2               1487999  1488131 (58152498) C EnSpm-N13_DR      DNA/CMC-EnSpm       (15929)   6220    6093 1567817 *
   660   10.1 13.7  0.0  chr2               1488226  1488364 (58152265) + EnSpm-N16_DR      DNA/CMC-EnSpm            16    173    (29) 1567818  
   292   25.8  1.5  3.9  chr2               1488299  1488431 (58152198) C DNA9-3_DR         DNA/MULE-MuDR?        (930)  10449   10320 1567819 *
   233   15.3  8.9  0.8  chr2               1488355  1488466 (58152163) C ENSPM-6_DR        DNA/CMC-EnSpm       (11990)  20626   20506 1567820 *
   423    6.9  1.1  0.1  chr2               1488369  1488480 (58152149) + EnSpm-8_DR        DNA/CMC-EnSpm          1215   1312  (8129) 1567821 *
   539    9.8  0.8  8.8  chr2               1488383  1488505 (58152124) C Harbinger-1_DR    DNA/PIF-Harbinger    (3027)    882     769 1567822  
   405    4.3  1.5 14.1  chr2               1488390  1488525 (58152104) + ERV1-7_DR-I       LTR/ERV1               1705   1825  (4878) 1567823 *
   229   20.7  0.0 18.1  chr2               1488532  1488655 (58151974) C Mariner-N19_DR    DNA/TcMar-ISRm11      (709)    777     673 1567824 *
   370   19.3  0.7  7.9  chr2               1488552  1488686 (58151943) C EnSpm-N13_DR      DNA/CMC-EnSpm       (15953)   6196    6071 1567825  
   313   14.2  4.3  9.9  chr2               1488782  1488898 (58151731) C Mariner-N18_DR    DNA/TcMar-ISRm11      (482)    130      20 1567826  
   291   20.1  5.1 14.7  chr2               1488787  1488816 (58151813) + Mariner-N19_DR    DNA/TcMar-ISRm11        421    473  (1013) 1567827 *
   475   18.0  1.5  6.9  chr2               1488817  1488953 (58151676) C DNA8-26_DR        DNA                  (3787)    743     614 1567828  
   291   20.1  5.1 14.7  chr2               1488954  1489060 (58151569) + Mariner-N19_DR    DNA/TcMar-ISRm11        474    671   (815) 1567827  
   233   18.2  1.2  6.4  chr2               1489407  1489488 (58151141) C Merlin-1_DR       DNA/Merlin           (8880)   1647    1570 1567829 *
   451   20.3  6.4  2.0  chr2               1489433  1489573 (58151056) C Helitron-N3_DR    RC/Helitron           (892)   2124    1978 1567830 *
  3364   10.7  6.2  1.5  chr2               1489455  1489486 (58151143) C Merlin-1_DR       DNA/Merlin           (8322)   2205    2054 1567831  
  3521    5.7  1.4  1.2  chr2               1489487  1489985 (58150644) + Mariner-N38_DR    DNA/TcMar-Tc1             1    500    (47) 1567832  
   634   12.2  0.6 10.7  chr2               1489985  1490149 (58150480) + (TA)n             Simple_repeat             2    151     (0) 1567833 *
  3364   10.7  6.2  1.5  chr2               1489986  1490088 (58150541) C Merlin-1_DR       DNA/Merlin           (8322)   2053    1543 1567831  
   495   19.6  0.9  8.4  chr2               1490150  1490168 (58150461) C EnSpm-N42_DR      DNA/CMC-EnSpm         (545)    684     532 1567834  
   579   18.1 27.4  2.8  chr2               1490169  1490515 (58150114) + TDR7              DNA                       1    430   (111) 1567835  
   873   16.4  2.2  1.1  chr2               1490521  1490541 (58150088) C EnSpm-N42B_DR     DNA/CMC-EnSpm         (880)   3424    3402 1567836  
  1488    6.4 37.8  0.0  chr2               1490542  1490808 (58149821) + SINE2-3_DR        SINE/tRNA-V-RTE           1    368     (0) 1567837  
   923   15.4 38.3  0.7  chr2               1490552  1490851 (58149778) C Mariner-N2_DR     DNA/TcMar            (2289)   1677    1266 1567838 *
  1067   11.3 35.6  2.6  chr2               1490812  1491156 (58149473) + EnSpm-N21_DR      DNA/CMC-EnSpm            24    479     (0) 1567839  
   414   11.7  1.7  0.0  chr2               1491376  1491386 (58149243) + EnSpm-N44_DR      DNA/CMC-EnSpm          5410   5421  (3231) 1567840  
  2478   13.5  0.5  0.0  chr2               1491387  1491772 (58148857) + HE1_DR1           SINE/tRNA-V-RTE           1    388    (14) 1567841  
   596   27.8  6.5  0.0  chr2               1491605  1491627 (58149002) + ZFERV-2N2-I_DR    LTR/ERV1               5740   5857  (1590) 1567842 *
   703   22.2  1.1  1.7  chr2               1491628  1491801 (58148828) C hAT-N167B_DR      DNA/hAT-Charlie       (193)   1380    1208 1567843  
   596   27.8  6.5  0.0  chr2               1491802  1491820 (58148809) + ZFERV-2N2-I_DR    LTR/ERV1               5858   5969  (1478) 1567842  
   235   22.9 15.7  1.7  chr2               1491906  1492007 (58148622) C DNAX-25B_DR       DNA/Zisupton         (1353)   2185    2070 1567844 *
   452   18.3 24.4  1.4  chr2               1491935  1492106 (58148523) C Helitron-N3B_DR   RC/Helitron          (1178)   5426    5216 1567845  
   624   12.2  0.0  0.5  chr2               1492474  1492581 (58148048) C DIRS-1F-LTR_DR    LTR/Ngaro               (0)    685     598 1567846  
  1883   14.6  2.8  1.2  chr2               1493783  1494177 (58146452) C DNA-6-N8_DR       DNA                   (464)   1844    1444 1567847  
   343    2.4  0.0  2.4  chr2               1494544  1494586 (58146043) + DNA-1-3_DR        DNA/PIF-Harbinger        63    104   (733) 1567848 *
  2230   13.2 32.3  0.0  chr2               1494567  1495080 (58145549) + DNA-1-3_DR        DNA/PIF-Harbinger       158    837     (0) 1567849  
   409   16.0  0.0  1.3  chr2               1495235  1495310 (58145319) + hAT-N104_DR       DNA/hAT-Tip100            1     75   (455) 1567850  
  1462    8.6  3.8  7.8  chr2               1495312  1495550 (58145079) + DNA-1-3_DR        DNA/PIF-Harbinger         1    230   (607) 1567851  
  1395   17.8  8.8  2.7  chr2               1495547  1495829 (58144800) + DNA-1-3_DR        DNA/PIF-Harbinger       538    837     (0) 1567852 *
  1958    8.8  6.7  0.0  chr2               1496086  1496369 (58144260) + Harbinger-N10_DR  DNA/PIF-Harbinger         1    303    (25) 1567853  
   931   12.4  1.3  0.6  chr2               1496845  1498219 (58142410) + SAT-4_DR          Satellite                 1   1384     (0) 1567854  
   314   12.7  0.0  1.8  chr2               1498219  1498274 (58142355) C piggyBac-N18_DR   DNA/PiggyBac          (599)     55       1 1567855 *
   758   19.8  3.6  6.5  chr2               1498581  1498801 (58141828) C DNA-N15_DR        DNA                    (15)    390     176 1567856  
   694    5.6  0.0  0.0  chr2               1498829  1498917 (58141712) + LOOPERN4B_DR      DNA/Kolobok-T2          272    360   (143) 1567857  
   683   18.2  8.8  0.0  chr2               1498918  1499076 (58141553) C CryptonV-3_DR     DNA/Crypton-V       (22297)   1156     984 1567858  
   496   16.8  9.5  2.5  chr2               1499399  1499545 (58141084) C DNA-N24_DR        DNA                    (58)    919     763 1567859  
   808   14.8  2.6 13.7  chr2               1499805  1500031 (58140598) + TDR23             DNA                     281    485   (662) 1567860  
  1068   13.7 20.2  4.3  chr2               1500033  1500353 (58140276) C hAT-N21B_DR       DNA/hAT-Ac            (250)   1051     682 1567861  
  1665   14.3  5.4  0.3  chr2               1500648  1500962 (58139667) C TDR24             DNA                   (112)    332       2 1567862  
   386   16.0 11.3  6.8  chr2               1501177  1501317 (58139312) + hAT-27N1_DR       DNA/hAT-Ac              225    371   (360) 1567863  
  1100    6.4  1.9  0.6  chr2               1501364  1501520 (58139109) + hAT-N50B_DR       DNA/hAT-Ac              561    719    (29) 1567864  
   295    6.8  2.3  0.0  chr2               1502589  1502632 (58137997) + hAT-N50_DR        DNA/hAT-Ac              657    701     (0) 1567865  
   224   11.4  2.3  0.0  chr2               1503308  1503351 (58137278) + CryptonV-3_DR     DNA/Crypton-V           977   1021 (22432) 1567866  
   216   19.2  0.0  2.1  chr2               1503994  1504041 (58136588) + IS3EU-5_DR        DNA/IS3EU              5758   5804  (2484) 1567867  
  1901   11.5  7.9  3.4  chr2               1504449  1504816 (58135813) C DNA-N15_DR        DNA                     (1)    404      21 1567868  
   217    0.0  1.9  0.0  chr2               1505933  1505985 (58134644) + DNA-6-N2_DR       DNA                    4207   4260   (796) 1567869  
  1095   11.7  3.1  1.5  chr2               1506238  1506483 (58134146) + IS3EU-2_DR        DNA/IS3EU                23    265  (3612) 1567870  
   503   15.9 12.0  0.7  chr2               1506883  1507015 (58133614) + Helitron-4_DR     RC/Helitron           16311  16458 (15410) 1567871 *
  1632   10.3  7.5  1.8  chr2               1506899  1507165 (58133464) C SINE2-5_DR        SINE/tRNA-V-RTE         (0)    282       1 1567872  
   736   24.2  2.3  2.6  chr2               1507453  1507671 (58132958) C TDR13D            DNA                     (0)    762     460 1567873  
     0   14.9  4.2  2.2  chr2               1507513  1509108 (58131521) C SAT-18_DR         Satellite             (460)   3005    1345 1567874 *
   787   17.9  3.9  0.0  chr2               1508975  1509130 (58131499) C TDR13D            DNA                    (39)    723     562 1567875  
   273   14.9 25.4  0.0  chr2               1509148  1509214 (58131415) C TDR13D            DNA                   (336)    426     343 1567873  
   823   11.3  6.4 13.1  chr2               1509662  1509864 (58130765) C Kolobok-N5_DR     DNA/Kolobok-T2?         (0)    485     295 1567876 *
 11909    2.9  0.7  0.5  chr2               1509856  1511388 (58129241) C Tx1-3_DR          LINE/L1-Tx1             (6)   5343    3808 1567877  
  1614   10.5  8.3  1.0  chr2               1511375  1511652 (58128977) C Kolobok-N5_DR     DNA/Kolobok-T2?       (180)    305       8 1567878 *
   208    8.1 10.8  0.0  chr2               1511882  1511918 (58128711) + Tc1-4_DR          DNA/TcMar-Tc1             1     41  (1531) 1567879 *
   744   13.2  5.4  0.0  chr2               1511915  1512043 (58128586) + Tc1-4_DR          DNA/TcMar-Tc1          1057   1192   (380) 1567880  
   773   11.9  0.8  0.0  chr2               1512077  1512194 (58128435) + Kolobok-N6_DR     DNA/Kolobok-T2?           1    119   (348) 1567881  
   207   15.9  0.0  2.3  chr2               1512405  1512449 (58128180) C hAT-N87_DR        DNA/hAT-Ac              (0)    520     477 1567882 *
   363    9.4  0.0  0.0  chr2               1512449  1512501 (58128128) C L2-5_DRe          LINE/L2                 (5)   2222    2170 1567883  
   342   24.5  5.6  4.5  chr2               1512536  1512732 (58127897) + Mariner-N38_DR    DNA/TcMar-Tc1           287    485    (62) 1567884 *
   359   27.7  1.5  5.6  chr2               1512708  1512837 (58127792) C CryptonV-N5_DR    DNA/Crypton-V       (20009)   4528    4404 1567885 *
  2169   10.4  4.8  2.1  chr2               1512726  1513099 (58127530) C HE1_DR1           SINE/tRNA-V-RTE        (18)    384       1 1567886  
   322   13.1  2.7  8.4  chr2               1513133  1513207 (58127422) C hAT-N170_DR       DNA/Merlin              (9)    207     137 1567887  
  1946   17.9  6.6  1.3  chr2               1513209  1513660 (58126969) C HarbingerN7_DR    DNA/PIF-Harbinger       (1)    477       2 1567888  
   906   25.7  2.5  0.7  chr2               1513661  1513696 (58126933) + CryptonV-N5_DR    DNA/Crypton-V         11373  11413 (13124) 1567889  
   557   10.8 14.6  2.2  chr2               1513662  1513784 (58126845) C hAT-N170_DR       DNA/Merlin             (78)    138       1 1567887 *
   257   19.1  4.2  7.5  chr2               1514147  1514242 (58126387) + hAT-N127_DR       DNA/hAT-Charlie        5197   5289  (5027) 1567890 *
   406   19.0 13.7  6.8  chr2               1514160  1514188 (58126441) C TDR7              DNA                     (0)    541     492 1567891  
   455   14.6  0.0  3.1  chr2               1514189  1514287 (58126342) C Harbinger-N17_DR  DNA/PIF-Harbinger    (1131)    514     419 1567892  
   406   19.0 13.7  6.8  chr2               1514288  1514407 (58126222) C TDR7              DNA                     (0)    491     278 1567891  
   255   10.2  2.0  0.0  chr2               1514465  1514513 (58126116) + EnSpm-11_DR       DNA/CMC-EnSpm          6908   6957  (2046) 1567893 *
   277    6.7  0.0  0.0  chr2               1514476  1514520 (58126109) C L2-1B_DR          LINE/L2                 (3)   1005     961 1567894 *
   290   18.3  0.0 10.5  chr2               1514511  1514626 (58126003) + EnSpm-N13_DR      DNA/CMC-EnSpm          5770   5874 (16275) 1567895  
   236   18.0  2.1  4.8  chr2               1514658  1514891 (58125738) + ZFERV-2-I_DR      LTR/ERV1                656    883  (9681) 1567896 *
   526   15.1  1.7  0.4  chr2               1514696  1514928 (58125701) C EnSpm-N42_DR      DNA/CMC-EnSpm         (468)    784     549 1567897  
   455   16.4  5.1  1.1  chr2               1514713  1514762 (58125867) + Kolobok-4_DR      DNA/Kolobok-T2         4950   5211  (1419) 1567898 *
   625    6.9  1.9  1.2  chr2               1514768  1514928 (58125701) C DNA9-3_DR         DNA/MULE-MuDR?       (1774)   9605    9444 1567899 *
   636   11.2  0.6  2.2  chr2               1514789  1514970 (58125659) + EnSpm-N42_DR      DNA/CMC-EnSpm           543    721   (531) 1567900  
   349   19.6  4.4  2.4  chr2               1514793  1514996 (58125633) + Penelope-1_DR     LINE/Penelope            65    272  (4174) 1567901 *
   799   11.1  6.4  0.8  chr2               1514929  1514964 (58125665) C Zisupton-7_DR     DNA/Zisupton         (4590)  12487   12324 1567902  
   379    9.8  3.3  0.0  chr2               1515522  1515582 (58125047) + DNA9-4_DR         DNA                       2     64   (355) 1567903 *
   676   17.6  6.8  5.5  chr2               1515532  1515559 (58125070) + EnSpm-N48B_DR     DNA/CMC-EnSpm           723    886  (6073) 1567904  
   901    7.5 11.2  0.0  chr2               1515560  1515693 (58124936) C DNA8-17_DR        DNA/hAT-Tip100        (138)   1675    1527 1567905  
   701   13.5  9.9  4.1  chr2               1515568  1515729 (58124900) C hAT-N127_DR       DNA/hAT-Charlie      (3182)   7134    6964 1567906 *
   309    9.3 18.4  1.0  chr2               1515713  1515799 (58124830) + DNA9-4_DR         DNA                     271    372    (47) 1567907 *
   237    8.3  0.0  0.0  chr2               1515787  1515822 (58124807) C EXPANDER1_DR      LINE/RTE-BovB         (888)   2477    2442 1567908 *
  3664   11.9 12.8  4.1  chr2               1516141  1516838 (58123791) C TDR13D            DNA                     (6)    756       1 1567909  
   372   12.7  3.7  3.7  chr2               1517009  1517090 (58123539) C hAT-N47B_DR       DNA/hAT-Tip100        (191)    797     716 1567910 *
   449   12.7  3.1  2.1  chr2               1517020  1517126 (58123503) C EnSpm-17_DR       DNA/CMC-EnSpm        (6303)   2973    2900 1567911 *
   881   14.8  0.4 17.9  chr2               1517076  1517304 (58123325) + DNA9-4_DR         DNA                       5    199   (220) 1567912  
  2998    6.5  0.0  2.9  chr2               1517305  1517699 (58122930) C PROTOP1_DR        DNA/P                   (0)    384       1 1567913  
   284   13.6  0.0  0.0  chr2               1517700  1517739 (58122890) + DNA9-4_DR         DNA                     193    232   (187) 1567914 *
   337   12.4  0.0 10.5  chr2               1517723  1517785 (58122844) + Mariner-N2_DR     DNA/TcMar              1594   1650  (2316) 1567915 *
   381    8.0  0.0  0.0  chr2               1517737  1517786 (58122843) C SINE2-3B_DR       SINE/tRNA-V           (264)     87      38 1567916  
  2736    4.5 13.0  0.7  chr2               1517789  1518177 (58122452) + DNA-2-2_DR        DNA                       1    407     (0) 1567917  
   204    7.1  0.0  0.0  chr2               1518156  1518183 (58122446) C EnSpm-N11_DR      DNA/CMC-EnSpm        (3760)   1593    1566 1567918 *
  1295   10.8  0.5  1.0  chr2               1518262  1518458 (58122171) C ENSPM-6_DR        DNA/CMC-EnSpm        (9867)  22749   22554 1567919  
   606   17.7  3.3 10.5  chr2               1518461  1518643 (58121986) + EnSpm-N44_DR      DNA/CMC-EnSpm          5421   5591  (3061) 1567920 *
  1690    9.4  4.1  0.0  chr2               1518491  1518701 (58121928) + HE1_DR1           SINE/tRNA-V-RTE          91    312    (90) 1567921  
   332   12.2  2.6  4.0  chr2               1518702  1518778 (58121851) C TDR9              DNA                     (0)    208     133 1567922  
   273   16.0 18.7  0.0  chr2               1518751  1518825 (58121804) + Mariner-N18_DR    DNA/TcMar-ISRm11         32    120   (492) 1567923 *
   741   14.9  0.0  0.0  chr2               1519153  1519286 (58121343) + KolobokN78B_DR    DNA/Kolobok-T2            1    134   (883) 1567924 *
  2608   11.3  4.7  1.5  chr2               1519286  1519733 (58120896) C Harbinger-N30_DR  DNA/PIF-Harbinger?      (9)    590     129 1567925  
   623   10.7 15.2  0.0  chr2               1519756  1519866 (58120763) + Kolobok-N7_DR     DNA/Kolobok-T2          296    423   (753) 1567926  
  5867    1.8  0.6  0.0  chr2               1519867  1520536 (58120093) C HarbingerN2_DR    DNA/PIF-Harbinger       (0)    674       1 1567927  
   513    9.6  0.0  1.2  chr2               1520537  1520620 (58120009) + Kolobok-N7_DR     DNA/Kolobok-T2          421    503   (673) 1567928  
  1017   15.4 20.9  0.0  chr2               1520621  1520821 (58119808) + hAT-N102_DR       DNA/hAT-Tip100            1    243   (585) 1567929  
   340   27.8  0.0  0.0  chr2               1520805  1520821 (58119808) C DNA9-3_DR         DNA/MULE-MuDR?       (5584)   5795    5779 1567930 *
  2746   12.9 10.1  0.0  chr2               1520822  1521287 (58119342) + TDR13B2           DNA                       1    513   (266) 1567931  
  1849   16.6  3.8  7.8  chr2               1521295  1521744 (58118885) C hAT-N37_DR        DNA/hAT-Charlie         (0)    433       1 1567932  
   836   16.1 29.1  0.7  chr2               1521745  1521944 (58118685) + TDR13B2           DNA                     520    779     (0) 1567933  
   450   12.7  9.9  0.0  chr2               1521945  1522015 (58118614) + hAT-N102B_DR      DNA/hAT-Tip100          231    308   (599) 1567934  
  1781    8.3  7.5  0.3  chr2               1522019  1522296 (58118333) + Kolobok-N7_DR     DNA/Kolobok-T2          879   1176     (0) 1567935  
   428   18.1 11.6  7.5  chr2               1522297  1522329 (58118300) C MuDR-2_DR         DNA/MULE-MuDR       (13335)  10598   10560 1567936  
   238   14.5  6.9  5.1  chr2               1522746  1522803 (58117826) + DNA-1-7_DR        DNA/PIF-Harbinger      1377   1435     (3) 1567937  
   232   20.0  2.0  0.0  chr2               1522804  1522840 (58117789) C DNA11TA1B_DR      DNA/CMC-EnSpm          (27)    176     139 1567938  
   204   17.5  0.0  0.0  chr2               1522810  1522849 (58117780) C EnSpm-N49_DR      DNA/CMC-EnSpm          (77)   3693    3654 1567939 *
   695   13.9 10.9  1.9  chr2               1522821  1522967 (58117662) C Harbinger-2N2_DR  DNA/PIF-Harbinger     (466)    160       1 1567940  
  1039   14.0  1.1  0.5  chr2               1523365  1523549 (58117080) C DNA-2-30B_DR      DNA                     (0)    413     228 1567941  
  2483   11.6  0.4 25.4  chr2               1523550  1524232 (58116397) C hAT-N22C_DR       DNA/hAT-Ac              (0)    694     148 1567942  
   486    1.8  0.0  0.0  chr2               1524233  1524288 (58116341) C hAT-N22_DR        DNA/hAT-Ac           (1682)     56       1 1567943  
   605   13.8  0.0  0.9  chr2               1524289  1524388 (58116241) C DNA-2-30B_DR      DNA                   (179)    234     136 1567941  
  7793    6.1  6.7  0.0  chr2               1524419  1525496 (58115133) + TC1DR3            DNA/TcMar-Tc1            13   1162    (63) 1567944  
   258   17.5  0.0 10.7  chr2               1525539  1525621 (58115008) C DNA-6-N4_DR       DNA/IS3EU            (1989)   1888    1814 1567945  
   337   19.1  0.0  6.3  chr2               1525774  1525857 (58114772) C hAT-N175_DR       DNA/hAT-hAT5          (630)     80       2 1567946  
   503   18.3  6.8  2.4  chr2               1526046  1526207 (58114422) C hAT-N110_DR       DNA/hAT?               (97)    600     432 1567947 *
  2506    7.0  4.7  4.4  chr2               1526169  1526213 (58114416) C hAT-N137_DR       DNA/hAT-Ac            (829)   2742    2337 1567948  
  2876    4.2  0.8  0.6  chr2               1526214  1526573 (58114056) C HE2_DR            SINE/tRNA-V-RTE         (0)    363       3 1567949  
   456    3.6  0.0  0.0  chr2               1526616  1526670 (58113959) + DNA-8-11B_DR      DNA/hAT-Blackjack      1166   1220     (0) 1567950  
  5206    7.1  4.1  0.3  chr2               1526675  1527409 (58113220) + TDR13B            DNA                       1    763     (0) 1567951  
   282   18.0  1.6  0.0  chr2               1528091  1528151 (58112478) + Helitron-N3_DR    RC/Helitron            1536   1597  (1419) 1567952 *
   894   14.1  4.5  1.1  chr2               1528144  1528322 (58112307) + Mariner-N38_DR    DNA/TcMar-Tc1           210    394   (153) 1567953  
   221   21.1 10.5  0.0  chr2               1528307  1528363 (58112266) C DNA-TTAA-2_DR     DNA                   (606)     63       1 1567954 *
  2135    4.2  1.0  5.2  chr2               1528369  1528669 (58111960) + hAT-32N1B_DR      DNA/hAT-Charlie           4    292   (391) 1567955  
  4862    3.0  0.0  0.0  chr2               1528670  1529234 (58111395) C DNA2-16_DR        DNA                 (12634)   5417    4853 1567956  
  1516    6.5 34.6  0.0  chr2               1529235  1529526 (58111103) + hAT-32N1B_DR      DNA/hAT-Charlie         291    683     (0) 1567957  
   497   16.5  8.3  0.0  chr2               1529806  1529914 (58110715) + HarbingerN7_DR    DNA/PIF-Harbinger        10    127   (351) 1567958  
   329   22.2  6.8  4.4  chr2               1529915  1529937 (58110692) C CryptonV-N5_DR    DNA/Crypton-V       (13168)  11369   11235 1567959  
   201   17.7  5.5  6.9  chr2               1530243  1530315 (58110314) C EnSpm-N21_DR      DNA/CMC-EnSpm           (0)    479     408 1567960  
   892   11.9 30.4  0.0  chr2               1530324  1530566 (58110063) + EnSpm-N21_DR      DNA/CMC-EnSpm           128    444    (35) 1567961  
   464   17.0  7.8  3.9  chr2               1531187  1531332 (58109297) + EnSpm-N26B_DR     DNA/CMC-EnSpm             1    103   (118) 1567962  
   230   25.9 14.2  2.8  chr2               1531333  1531459 (58109170) C EnSpm-N26_DR      DNA/CMC-EnSpm         (453)    160      20 1567963  
   464   17.0  7.8  3.9  chr2               1531460  1531618 (58109011) + EnSpm-N26B_DR     DNA/CMC-EnSpm           104    216     (5) 1567962  
   319   20.9  7.5  5.6  chr2               1531573  1531707 (58108922) C EnSpm-N26_DR      DNA/CMC-EnSpm         (494)    119       8 1567964 *
   405   17.0  8.2  4.4  chr2               1531645  1531933 (58108696) + EnSpm-N26B_DR     DNA/CMC-EnSpm           101    216     (5) 1567965 *
   433   16.6  7.7  4.2  chr2               1531917  1532161 (58108468) + EnSpm-N26B_DR     DNA/CMC-EnSpm            98    216     (5) 1567965  
   263   25.9  4.1  8.6  chr2               1532096  1532289 (58108340) C EnSpm-N26B_DR     DNA/CMC-EnSpm          (29)    192       7 1567966 *
   395   18.2  7.2  4.1  chr2               1532226  1532382 (58108247) + EnSpm-N26B_DR     DNA/CMC-EnSpm           101    214     (7) 1567967  
   298   21.5  8.2  3.8  chr2               1532366  1532520 (58108109) + EnSpm-N26B_DR     DNA/CMC-EnSpm           102    214     (7) 1567967 *
   289   21.1  7.2  6.2  chr2               1532455  1532565 (58108064) C EnSpm-N26_DR      DNA/CMC-EnSpm         (494)    119       8 1567968 *
   502   17.9  2.2  5.9  chr2               1532505  1532819 (58107810) + EnSpm-N26B_DR     DNA/CMC-EnSpm           100    221     (0) 1567969  
   230   21.4  1.8  0.0  chr2               1533525  1533580 (58107049) C Tc1-1_DR          DNA/TcMar-Tc1         (497)   1128    1072 1567970  
   202   19.0  7.8  1.5  chr2               1533787  1533850 (58106779) C SAT-26_DR         Satellite            (3278)    605     538 1567971  
  3329    8.9 25.2  0.0  chr2               1534278  1534883 (58105746) + TDR13D            DNA                       3    761     (1) 1567972  
  4690   11.6  2.9  0.0  chr2               1535437  1536256 (58104373) C DNA-6-N8_DR       DNA                     (0)   2308    1465 1567973  
   746   10.3  4.2  4.2  chr2               1536149  1536290 (58104339) + DNA-6-N8_DR       DNA                    2167   2308     (0) 1567974 *
   526   13.5  0.0  0.0  chr2               1536649  1536737 (58103892) C Merlin-N3_DR      DNA/Merlin              (0)    255     167 1567975  
   765   13.2  0.6  9.9  chr2               1536915  1537091 (58103538) C hAT-N133_DR       DNA/hAT-Ac            (342)    281     120 1567976  
   227   10.5  0.0  2.6  chr2               1537154  1537192 (58103437) + TE-X-13_DR        Unknown                1406   1443   (982) 1567977  
  3009   12.4  3.8  0.4  chr2               1537343  1537840 (58102789) + TDR13D            DNA                       1    515   (247) 1567978  
  3090    9.1 24.7  2.3  chr2               1537841  1538479 (58102150) C TDR13B2           DNA                     (0)    779       1 1567979  
  1415   13.8  3.5  2.7  chr2               1538480  1538732 (58101897) + TDR13D            DNA                     508    762     (0) 1567980  
   886   15.5  3.1  0.0  chr2               1538975  1539135 (58101494) C Mariner-N38_DR    DNA/TcMar-Tc1           (0)    547     382 1567981  
   804   17.9  5.0  1.9  chr2               1539136  1539168 (58101461) + hAT-N164_DR       DNA/hAT-Tip100          834   1033  (1007) 1567982  
   213   21.9  2.0  3.1  chr2               1539177  1539275 (58101354) C Dada-tL_DR        DNA/Dada             (8356)   2051    1954 1567983  
  7616    5.6  5.0  0.0  chr2               1539278  1540294 (58100335) + TC1DR3            DNA/TcMar-Tc1           157   1224     (1) 1567984  
   606   16.8  0.0  1.9  chr2               1540295  1540330 (58100299) + Merlin-2_DR       DNA/Merlin             4901   4934  (8987) 1567985  
   374   10.2 12.0  4.0  chr2               1540322  1540413 (58100216) + hAT-N21B_DR       DNA/hAT-Ac             1121   1219    (82) 1567986 *
   241   24.5  2.7  3.7  chr2               1540323  1540432 (58100197) + ENSPM-6_DR        DNA/CMC-EnSpm         21862  21970 (10646) 1567987 *
   291   18.2  8.3  6.1  chr2               1540340  1540454 (58100175) + Helitron-N3B_DR   RC/Helitron            2316   2411  (4193) 1567988  
   284   13.9  0.0  7.7  chr2               1540837  1540906 (58099723) + EnSpm-N6B_DR      DNA/CMC-EnSpm?          569    633  (2617) 1567989 *
   312   14.8  0.0  1.6  chr2               1540847  1540908 (58099721) + EnSpm-7_DR        DNA/CMC-EnSpm          9269   9329  (1705) 1567990 *
   403    8.5  0.0  1.7  chr2               1540859  1540918 (58099711) C IS3EU-1_DR        DNA/IS3EU            (4685)   4019    3961 1567991 *
  1104    7.6 15.2  0.0  chr2               1540914  1541084 (58099545) C ANGEL             DNA/Kolobok           (110)    199       3 1567992  
   642   20.8  9.8  1.4  chr2               1541085  1541122 (58099507) C EnSpm-17_DR       DNA/CMC-EnSpm        (5879)   3328    3027 1567993  
   239   22.8  0.0  0.0  chr2               1541352  1541408 (58099221) + HarbingerN6B_DR   DNA/PIF-Harbinger         2     58   (664) 1567994  
   885   14.9  2.5  5.1  chr2               1541409  1541649 (58098980) + DNA-2-30B_DR      DNA                       1    235   (178) 1567995  
   400    7.2  0.0  1.8  chr2               1541645  1541701 (58098928) C Kolobok-N3_DR     DNA/Kolobok-T2?       (280)     90      35 1567996 *
   269   19.0  1.7  0.0  chr2               1541698  1541755 (58098874) C Kolobok-N3_DR     DNA/Kolobok-T2?       (277)     93      35 1567996 *
   331    3.8 13.2  0.0  chr2               1541752  1541804 (58098825) C Kolobok-N3_DR     DNA/Kolobok-T2?       (276)     94      35 1567996 *
   339   11.9  1.6  3.3  chr2               1541801  1541861 (58098768) C Kolobok-N3_DR     DNA/Kolobok-T2?       (276)     94      35 1567996 *
   443   10.0  0.0  0.0  chr2               1541858  1541917 (58098712) C Kolobok-N3_DR     DNA/Kolobok-T2?       (276)     94      35 1567996  
   373    8.6  1.7  0.0  chr2               1541915  1541972 (58098657) C Kolobok-N3_DR     DNA/Kolobok-T2?       (277)     93      35 1567996 *
   378   10.2  1.7  0.0  chr2               1541969  1542027 (58098602) C Kolobok-N3_DR     DNA/Kolobok-T2?       (276)     94      35 1567996 *
   418    6.8  1.7  0.0  chr2               1542024  1542082 (58098547) C Kolobok-N3_DR     DNA/Kolobok-T2?       (276)     94      35 1567996  
   261   19.0  1.7  0.0  chr2               1542080  1542137 (58098492) C Kolobok-N3_DR     DNA/Kolobok-T2?       (277)     93      35 1567996 *
   296   15.5  1.7  0.0  chr2               1542135  1542192 (58098437) C Kolobok-N3_DR     DNA/Kolobok-T2?       (277)     93      35 1567996 *
   355   10.3  1.7  0.0  chr2               1542190  1542247 (58098382) C Kolobok-N3_DR     DNA/Kolobok-T2?       (277)     93      35 1567996 *
   410   11.7  0.0  0.0  chr2               1542244  1542303 (58098326) C Kolobok-N3_DR     DNA/Kolobok-T2?       (276)     94      35 1567996  
   407   11.9  0.0  0.0  chr2               1542301  1542359 (58098270) C Kolobok-N3_DR     DNA/Kolobok-T2?       (277)     93      35 1567996 *
   381   15.0  0.0  0.0  chr2               1542356  1542415 (58098214) C Kolobok-N3_DR     DNA/Kolobok-T2?       (276)     94      35 1567996 *
   390   13.3  0.0  0.0  chr2               1542412  1542471 (58098158) C Kolobok-N3_DR     DNA/Kolobok-T2?       (276)     94      35 1567996  
   312   16.7  0.0  0.0  chr2               1542468  1542527 (58098102) C Kolobok-N3_DR     DNA/Kolobok-T2?       (276)     94      35 1567996 *
   268   16.1  6.9  3.3  chr2               1542524  1542581 (58098048) C Kolobok-N3_DR     DNA/Kolobok-T2?       (276)     94      35 1567996 *
   342   12.5  7.1  0.0  chr2               1542578  1542633 (58097996) C Kolobok-N3_DR     DNA/Kolobok-T2?       (276)     94      35 1567996 *
   379    8.9  7.1  0.0  chr2               1542630  1542685 (58097944) C Kolobok-N3_DR     DNA/Kolobok-T2?       (276)     94      35 1567996  
   313   14.3  7.1  0.0  chr2               1542682  1542737 (58097892) C Kolobok-N3_DR     DNA/Kolobok-T2?       (276)     94      35 1567996 *
   438    8.5  0.0  0.0  chr2               1542734  1542792 (58097837) C Kolobok-N3_DR     DNA/Kolobok-T2?       (276)     94      36 1567996  
   231   19.1  0.0  0.0  chr2               1542790  1542831 (58097798) C Kolobok-N3_DR     DNA/Kolobok-T2?       (276)     94      53 1567997 *
   353   18.4  8.6  1.6  chr2               1542854  1542969 (58097660) + DNA-2-30B_DR      DNA                     110    233   (180) 1567998  
   261   15.6  0.0  0.0  chr2               1543341  1543385 (58097244) C Kolobok-N3_DR     DNA/Kolobok-T2?       (291)     79      35 1567999 *
   417    8.9  0.0  0.0  chr2               1543382  1543437 (58097192) C Kolobok-N3_DR     DNA/Kolobok-T2?       (276)     94      39 1568000  
   390   10.3  0.0  0.0  chr2               1543440  1543497 (58097132) C Kolobok-N3_DR     DNA/Kolobok-T2?       (278)     92      35 1568000 *
   407   11.7  0.0  0.0  chr2               1543494  1543553 (58097076) C Kolobok-N3_DR     DNA/Kolobok-T2?       (276)     94      35 1568000 *
   472    8.2  0.0  0.0  chr2               1543549  1543609 (58097020) C Kolobok-N3_DR     DNA/Kolobok-T2?       (275)     95      35 1568000  
   418    8.5  1.7  0.0  chr2               1543606  1543664 (58096965) C Kolobok-N3_DR     DNA/Kolobok-T2?       (276)     94      35 1568000 *
   491    5.0  0.0  0.0  chr2               1543661  1543720 (58096909) C Kolobok-N3_DR     DNA/Kolobok-T2?       (276)     94      35 1568000  
   361   15.2  1.7  0.0  chr2               1543717  1543775 (58096854) C Kolobok-N3_DR     DNA/Kolobok-T2?       (276)     94      35 1568000 *
   420   10.0  0.0  0.0  chr2               1543772  1543831 (58096798) C Kolobok-N3_DR     DNA/Kolobok-T2?       (276)     94      35 1568000 *
   451   10.6  0.0  0.0  chr2               1543822  1543887 (58096742) C Kolobok-N3_DR     DNA/Kolobok-T2?       (270)    100      35 1568000  
   342   11.9  1.7  0.0  chr2               1543884  1543942 (58096687) C Kolobok-N3_DR     DNA/Kolobok-T2?       (276)     94      35 1568000 *
   254   17.0  1.6  5.0  chr2               1543939  1544000 (58096629) C Kolobok-N3_DR     DNA/Kolobok-T2?       (276)     94      35 1568000 *
   373   10.0  1.7  0.0  chr2               1543997  1544056 (58096573) C Kolobok-N3_DR     DNA/Kolobok-T2?       (275)     95      35 1568000  
   372   16.7  0.0  0.0  chr2               1544047  1544112 (58096517) C Kolobok-N3_DR     DNA/Kolobok-T2?       (270)    100      35 1568000 *
   222    0.0  0.0  0.0  chr2               1544109  1544135 (58096494) C Kolobok-N3_DR     DNA/Kolobok-T2?       (276)     94      68 1568001 *
   291   25.3  1.3  0.0  chr2               1544551  1544568 (58096061) C DNA7-N2_DR        DNA/hAT-hAT6          (294)   1720    1702 1568002  
  2766    6.9  0.0  1.9  chr2               1544569  1544937 (58095692) + HE2_DR            SINE/tRNA-V-RTE           2    363     (0) 1568003  
  1929   15.2  5.9  3.0  chr2               1544583  1545008 (58095621) C Mariner-N2_DR     DNA/TcMar            (2292)   1674    1237 1568004 *
   714   21.0  5.8  6.8  chr2               1544804  1545130 (58095499) + TE-X-7_DR         LINE?/Penelope?         141    464   (375) 1568005 *
   309   14.3  2.0  0.0  chr2               1546227  1546275 (58094354) C SINE2-5_DR        SINE/tRNA-V-RTE       (231)     51       2 1568006  
   253   22.6  8.8  4.7  chr2               1546276  1546328 (58094301) + MuDR-2_DR         DNA/MULE-MuDR         20202  20307  (3626) 1568007  
   240   17.1  0.0 20.2  chr2               1546459  1546553 (58094076) C hAT-N35C_DR       DNA/hAT-Ac            (654)    958     860 1568008 *
   390    8.7  2.1  2.4  chr2               1546487  1546617 (58094012) + ENSPM-6_DR        DNA/CMC-EnSpm         14838  14944 (17672) 1568009 *
   490    1.7  0.0  0.0  chr2               1546503  1546622 (58094007) + (TG)n             Simple_repeat             1    120     (0) 1568010  
   466    3.9  0.0  3.9  chr2               1546623  1546637 (58093992) + Zisupton-7_DR     DNA/Zisupton          11400  11529  (5553) 1568011  
   327   14.8  3.3  1.3  chr2               1546638  1546653 (58093976) C EnSpm-21_DR       DNA/CMC-EnSpm        (2175)   6975    6822 1568012  
  1475   11.9  0.0  0.0  chr2               1546796  1547013 (58093616) C LOOPERN4B_DR      DNA/Kolobok-T2          (8)    495     278 1568013  
   269   10.8  0.0  0.0  chr2               1547012  1547048 (58093581) + LOOPERN4B_DR      DNA/Kolobok-T2          325    361   (142) 1568014 *
   883   12.7 11.3  1.1  chr2               1547049  1547207 (58093422) C DNA-N17_DR        DNA                     (0)    367     193 1568015  
   615   13.1  0.0  7.8  chr2               1548606  1548729 (58091900) C Kolobok-N10_DR    DNA/Kolobok             (0)    643     529 1568016  
   220   13.2  1.6  5.1  chr2               1548727  1548909 (58091720) + A-rich            Low_complexity            3    179     (0) 1568017 *
  1546   19.2  3.2 13.9  chr2               1548839  1548956 (58091673) + DNA9-3_DR         DNA/MULE-MuDR?         9513   9883  (1496) 1568018  
  2653    7.2  2.5  0.8  chr2               1548957  1549319 (58091310) + DNA6-6_DR         DNA                    4188   4556  (6725) 1568019  
  1546   19.2  3.2 13.9  chr2               1549320  1549345 (58091284) + DNA9-3_DR         DNA/MULE-MuDR?         9884   9971  (1408) 1568018  
   872    7.3  1.0  4.2  chr2               1549518  1549802 (58090827) + EnSpm-6N1_DR      DNA/CMC-EnSpm           534   1090  (8146) 1568020  
   463   22.9 13.8  4.3  chr2               1549549  1549563 (58091066) C Penelope-1_DR     LINE/Penelope         (295)   4151    4130 1568021 *
   522    8.8  4.3  1.7  chr2               1549564  1549678 (58090951) + Harbinger-N17_DR  DNA/PIF-Harbinger       293    410  (1235) 1568022  
   362   19.3  8.7 26.7  chr2               1549602  1549691 (58090938) C DNA8-25_DR        DNA                  (1591)   2376    1935 1568023 *
   463   22.9 13.8  4.3  chr2               1549679  1549931 (58090698) C Penelope-1_DR     LINE/Penelope         (295)   4129    3734 1568021 *
  1089   22.4  6.3  7.6  chr2               1549692  1549856 (58090773) + DNA9-3_DR         DNA/MULE-MuDR?         1212   1631  (9748) 1568024  
  1564   11.9  6.5  0.0  chr2               1549857  1550116 (58090513) C HE1_DR1           SINE/tRNA-V-RTE        (83)    319      43 1568025  
   205   11.2  0.0  8.3  chr2               1550086  1550124 (58090505) + Zisupton-6_DR     DNA/Zisupton          14910  14945  (7171) 1568026 *
  1518    8.7 16.9  0.9  chr2               1550753  1551042 (58089587) C Mariner-N38_DR    DNA/TcMar-Tc1          (43)    504     169 1568027  
  1444    9.8  9.8  0.0  chr2               1551252  1551497 (58089132) C EnSpm-N21_DR      DNA/CMC-EnSpm          (69)    410     141 1568028  
   421   13.0  1.7  2.6  chr2               1551630  1551697 (58088932) + EnSpm-N42B_DR     DNA/CMC-EnSpm          1337   1624  (1954) 1568029  
   272   13.0  0.3  7.9  chr2               1551698  1551912 (58088717) C EnSpm-N2_DR       DNA/CMC-EnSpm         (942)   3073    2920 1568030  
   242   17.2  2.2  2.2  chr2               1551754  1551765 (58088864) C Kolobok-4_DR      DNA/Kolobok-T2       (1407)   5224    5118 1568031 *
   378   12.7  1.2  1.5  chr2               1551766  1551955 (58088674) + DNA-X-5_DR        DNA/hAT                 977   1136    (85) 1568032 *
   384    9.1  2.6  4.8  chr2               1551789  1551801 (58088828) C hAT-N39_DR        DNA/hAT-Tip100        (221)   1373    1356 1568033  
   561    6.2  0.0 13.3  chr2               1551802  1551912 (58088717) + Helitron-1_DR     RC/Helitron            2568   2665 (23635) 1568034 *
   589    7.2  0.0  6.1  chr2               1551816  1551919 (58088710) C ACROBAT1          DNA/PIF               (521)    858     761 1568035  
   421   13.0  1.7  2.6  chr2               1551913  1551987 (58088642) + EnSpm-N42B_DR     DNA/CMC-EnSpm          1625   1954  (1624) 1568029 *
   384    9.1  2.6  4.8  chr2               1551920  1551990 (58088639) C hAT-N39_DR        DNA/hAT-Tip100        (221)   1355    1252 1568033 *
   242   17.2  2.2  2.2  chr2               1551991  1552003 (58088626) C Kolobok-4_DR      DNA/Kolobok-T2       (1407)   5117    4974 1568031  
   382   13.5 10.8  0.0  chr2               1552267  1552340 (58088289) + Kolobok-N10_DR    DNA/Kolobok             113    194   (449) 1568036  
   552   16.4 12.7  0.0  chr2               1552517  1552650 (58087979) C TDR23             DNA                     (0)   1147     997 1568037  
   619   13.2  0.0  2.5  chr2               1552674  1552797 (58087832) C EnSpm-N21_DR      DNA/CMC-EnSpm         (151)    328     208 1568038  
  2478   10.1  5.9  0.0  chr2               1552802  1553188 (58087441) + Crack-1_DR        LINE/L2                3385   3794   (283) 1568039  
   245   29.5  1.1  1.1  chr2               1553164  1553252 (58087377) + CryptonV-N5_DR    DNA/Crypton-V          2981   3069 (21468) 1568040 *
  1567    9.6  0.0  0.0  chr2               1553191  1553399 (58087230) + DNA2-16_DR        DNA                   13835  14043  (4008) 1568041  
   357   23.0  0.0 10.0  chr2               1553315  1553435 (58087194) + ENSPM-6_DR        DNA/CMC-EnSpm         19584  19693 (12923) 1568042 *
  1000    7.2  0.5 17.4  chr2               1553391  1553591 (58087038) + Crack-1_DR        LINE/L2                3799   3970   (107) 1568043  
   259   18.5  0.7 32.0  chr2               1553552  1553686 (58086943) C CryptonV-N5_DR    DNA/Crypton-V       (18656)   5881    5779 1568044 *
   753   15.4  2.2  0.0  chr2               1553576  1553711 (58086918) C Mariner-N5C_DR    DNA/TcMar            (4435)   3486    3348 1568045 *
  2833    4.6  0.0  4.1  chr2               1553607  1553989 (58086640) C SINE2-3_DR        SINE/tRNA-V-RTE         (0)    368       1 1568046  
  2088   19.1  1.7 27.3  chr2               1553990  1554570 (58086059) + Merlin-1_DR       DNA/Merlin             8580   8967  (1560) 1568047  
 28315    1.4  1.6  1.3  chr2               1554571  1557892 (58082737) + DNA9TA1_DR        DNA/CMC-EnSpm             1   3333     (0) 1568048  
   350   22.5  1.0  4.0  chr2               1557882  1557893 (58082736) C DNA9-6_DR         DNA                  (3336)   4548    4454 1568049 *
   430   18.6  1.2  0.0  chr2               1557894  1557979 (58082650) C EnSpm-15_DR       DNA/CMC-EnSpm       (10430)   1024     938 1568050  
   389   22.8  4.0  0.0  chr2               1557897  1557997 (58082632) C hAT-N142_DR       DNA/hAT?              (986)    450     346 1568051 *
  1773   11.8  9.4  0.3  chr2               1558276  1558614 (58082015) C EnSpm-N21_DR      DNA/CMC-EnSpm           (0)    479     110 1568052  
  2333    7.2  7.9  0.7  chr2               1558618  1558996 (58081633) + L1-12_DR          LINE/L1                5297   5702    (85) 1568053  
   464    8.8  1.2  1.9  chr2               1558928  1559112 (58081517) + (TTTA)n           Simple_repeat             1    183     (0) 1568054 *
   554   12.1  0.0  6.5  chr2               1559152  1559266 (58081363) C EnSpm-N21_DR      DNA/CMC-EnSpm         (363)    116       9 1568038  
  1254   15.4  0.8  4.5  chr2               1559404  1559654 (58080975) + Copia-11I_DR-LTR  LTR/Gypsy?                1    242   (235) 1568055  
   808   14.4  0.7  0.0  chr2               1559621  1559759 (58080870) + EnSpm-N21_DR      DNA/CMC-EnSpm           312    451    (28) 1568056 *
   666   18.6  2.6 11.2  chr2               1559984  1560177 (58080452) C ZFERV-2N2-I_DR    LTR/ERV1             (1530)   5917    5739 1568057 *
  2260    8.4  6.0  0.0  chr2               1560039  1560373 (58080256) C HE1_DR1           SINE/tRNA-V-RTE        (47)    355       1 1568058  
  1232    2.8  0.0  0.0  chr2               1560427  1560569 (58080060) C DNA-2-2_DR        DNA                     (0)    407     265 1568059  
   255   17.2 31.4  5.0  chr2               1560439  1560597 (58080032) + DNA-2-2_DR        DNA                     209    407     (0) 1568060 *
  1210    2.1  0.4  0.3  chr2               1560612  1561722 (58078907) + (TAGA)n           Simple_repeat             1   1111     (0) 1568061  
   364   24.3 16.4  0.6  chr2               1560633  1560890 (58079739) + Polinton-4_DR     DNA/Maverick          12319  12502  (7785) 1568062 *
   395   14.8  0.6  1.3  chr2               1560891  1561047 (58079582) + EnSpm-N48_DR      DNA/CMC-EnSpm          1801   1956  (1622) 1568063  
   364   24.3 16.4  0.6  chr2               1561048  1561278 (58079351) + Polinton-4_DR     DNA/Maverick          12503  12667  (7620) 1568062  
   480   21.7  7.5  1.6  chr2               1561279  1561309 (58079320) + HAT1_DR           DNA/hAT-Ac              386    471  (2821) 1568064  
  1092   17.7  0.6  0.0  chr2               1561310  1561634 (58078995) + (CAGA)n           Simple_repeat             1    326     (0) 1568065  
   610   19.6  0.7  0.7  chr2               1561595  1561738 (58078891) + Ginger1-N1_DR     DNA/Ginger-1           2240   2383   (275) 1568066 *
   480   21.7  7.5  1.6  chr2               1561635  1561698 (58078931) + HAT1_DR           DNA/hAT-Ac              472    659  (2633) 1568064 *
   356   23.0  0.9  4.5  chr2               1561651  1561764 (58078865) + ERV1-7_DR-I       LTR/ERV1               1994   2103  (4600) 1568067 *
   364   24.3 16.4  0.6  chr2               1561699  1561735 (58078894) + Polinton-4_DR     DNA/Maverick          12668  12696  (7591) 1568062  
  1841   12.7  3.0  0.0  chr2               1561916  1562246 (58078383) C Mariner-N38_DR    DNA/TcMar-Tc1          (35)    512     172 1568068  
   787   11.4  8.3  0.0  chr2               1562285  1562411 (58078218) C Mariner-N1_DR     DNA/TcMar               (0)    270     133 1568069  
  1738   11.0  1.7  4.5  chr2               1562412  1562702 (58077927) C Kolobok-N6_DR     DNA/Kolobok-T2?         (0)    467     185 1568070  
  2748   12.2  3.8  0.2  chr2               1562703  1563120 (58077509) + DNA-X-2B_DR       DNA                       1    433     (6) 1568071  
   969   14.0  4.7  0.6  chr2               1563122  1563293 (58077336) C Kolobok-N6_DR     DNA/Kolobok-T2?       (271)    196      18 1568072  
  2028    6.0 21.9  0.3  chr2               1563294  1563608 (58077021) + PROTOP1_DR        DNA/P                     2    384     (0) 1568073  
   875   10.2  0.7  3.6  chr2               1563632  1563773 (58076856) C Mariner-N1_DR     DNA/TcMar             (132)    138       1 1568074  
   241   18.0  0.0  8.9  chr2               1563721  1563781 (58076848) + ENSPM-6_DR        DNA/CMC-EnSpm         17869  17924 (14692) 1568075 *
   259   13.0  6.5  0.0  chr2               1563774  1563819 (58076810) + DNAX-16_DR        DNA                     353    401    (22) 1568076  
  1038   13.8 49.5  0.6  chr2               1564122  1564440 (58076189) C Kolobok-N5_DR     DNA/Kolobok-T2?         (0)    485      11 1568077  
   268    9.2 20.0  1.5  chr2               1564450  1564504 (58076125) + EnSpm-6N1_DR      DNA/CMC-EnSpm          1181   1245  (7991) 1568078  
   800   14.0  7.8  1.1  chr2               1564651  1564816 (58075813) + Mariner-N38_DR    DNA/TcMar-Tc1           172    348   (199) 1568079  
   465   18.9  4.2 11.7  chr2               1564653  1564844 (58075785) + ENSPM-6_DR        DNA/CMC-EnSpm         14182  14360 (18256) 1568080 *
   281    9.9  0.0  2.5  chr2               1564798  1564880 (58075749) + EnSpm-N31_DR      DNA/CMC-EnSpm?          619    699   (390) 1568081 *
   400    0.0  0.0  0.0  chr2               1564834  1564883 (58075746) + EnSpm-6N1_DR      DNA/CMC-EnSpm          1475   1524  (7712) 1568082 *
  8322    2.3  0.6  0.3  chr2               1564848  1565834 (58074795) C hAT-N30_DR        DNA/hAT-Ac             (33)    949       3 1568083  
   302   10.1  1.4  0.0  chr2               1564890  1564902 (58075727) + CryptonV-3_DR     DNA/Crypton-V           452    521 (22932) 1568084 *
   257   26.3  1.6  8.8  chr2               1565754  1565874 (58074755) + hAT-N42B_DR       DNA/hAT-Ac               23    135   (656) 1568085 *
   339   13.5  5.4  7.3  chr2               1565788  1565899 (58074730) C EnSpm-N37_DR      DNA/CMC-EnSpm        (2460)   4187    4078 1568086 *
   484    9.3  0.0  7.0  chr2               1565826  1565917 (58074712) + hAT-2n1_DR        DNA/hAT-Charlie         963   1048   (162) 1568087 *
   642    3.4  1.1  0.0  chr2               1565836  1565924 (58074705) C CryptonV-3_DR     DNA/Crypton-V       (22947)    506     417 1568088  
   410   10.5  0.8  1.6  chr2               1565838  1565963 (58074666) + Kolobok-3_DR      DNA/Kolobok-T2         2470   2594  (3372) 1568089 *
   407   13.6  2.6  3.3  chr2               1565859  1566010 (58074619) + CryptonV-N4_DR    DNA/Crypton-V          4742   4892  (8601) 1568090 *
   883   16.5  1.0  2.0  chr2               1565915  1566118 (58074511) + Mariner-N38_DR    DNA/TcMar-Tc1           345    546     (1) 1568091  
   422    9.8  0.0  0.0  chr2               1565925  1565937 (58074692) C Helitron-N3B_DR   RC/Helitron          (4128)   2476    2375 1568092 *
   241   20.6  1.8  6.9  chr2               1565938  1566002 (58074627) C Harbinger-N16_DR  DNA/PIF-Harbinger     (501)   2905    2747 1568093  
   204    8.2 41.2  6.2  chr2               1566003  1566029 (58074600) C DNA2-7_DR         DNA                  (6959)   2691    2434 1568094  
   393   17.3  3.8  7.9  chr2               1566137  1566268 (58074361) + DNAX-16_DR        DNA                     297    423     (0) 1568095  
  1194   17.1  4.2  0.0  chr2               1566479  1566718 (58073911) + TDR6              DNA                       1    250     (0) 1568096  
  1918   14.9  7.9  2.4  chr2               1566837  1566882 (58073747) + DNA8-17_DR        DNA/hAT-Tip100         1263   1329   (484) 1568097  
  2074    9.7 12.2  0.2  chr2               1566883  1567235 (58073394) + HE1_DR1           SINE/tRNA-V-RTE           1    395     (7) 1568098  
   419   11.2  2.2  2.2  chr2               1567424  1567514 (58073115) C EnSpm-N27_DR      DNA/CMC-EnSpm          (16)    157      67 1568099 *
   657   23.9  4.7  1.0  chr2               1567483  1567507 (58073122) + hAT-N127_DR       DNA/hAT-Charlie        6956   7099  (3217) 1568100  
   868   15.4  1.3  1.3  chr2               1567508  1567665 (58072964) C hAT-N167B_DR      DNA/hAT-Charlie       (183)   1390    1233 1568101 *
   931    9.5  2.2  0.0  chr2               1567521  1567657 (58072972) + HE1_DR1           SINE/tRNA-V-RTE         245    384    (18) 1568102  
   773   19.9  2.9  0.6  chr2               1567658  1567692 (58072937) + EnSpm-6N1_DR      DNA/CMC-EnSpm          6276   6451  (2785) 1568103  
   355   16.9  0.0  2.8  chr2               1567663  1567735 (58072894) + EnSpm-N27_DR      DNA/CMC-EnSpm            96    166     (7) 1568104 *
   453   13.5  6.6  2.8  chr2               1567855  1567991 (58072638) C DNA-2-30_DR       DNA                     (0)    388     247 1568105  
   281   19.0 18.3  3.7  chr2               1567857  1568047 (58072582) C HATN12B_DR        DNA/hAT-Ac            (298)    397     180 1568106 *
   449    8.1 22.9  0.0  chr2               1567963  1568064 (58072565) C DNA-2-30_DR       DNA                   (276)    137      12 1568105  
   202   16.4  8.2  7.0  chr2               1568070  1568154 (58072475) C EnSpm-N27B_DR     DNA/CMC-EnSpm          (78)     95      10 1568107  
   583   14.2  0.9  0.0  chr2               1568539  1568651 (58071978) C DNAX-16_DR        DNA                    (95)    328     215 1568108  
   354   17.3 22.1  0.0  chr2               1568654  1568757 (58071872) C EnSpm-N27B_DR     DNA/CMC-EnSpm          (33)    140      14 1568109  
  1080   17.5  7.2 18.1  chr2               1569686  1570357 (58070272) + DNA9-4_DR         DNA                       1    344    (75) 1568110  
   345   22.7 29.7  1.3  chr2               1570274  1570415 (58070214) C piggyBac-N9_DR    DNA/PiggyBac          (337)    854     467 1568111 *
   345   21.1 31.7  0.0  chr2               1570416  1570432 (58070197) + hAT-N137_DR       DNA/hAT-Ac             2764   2975   (596) 1568112  
   557   13.2 27.8  0.0  chr2               1570433  1570576 (58070053) C DNA9-4_DR         DNA                   (231)    188       5 1568113  
   387   12.5 10.1  1.0  chr2               1570594  1570682 (58069947) + DNA-N15_DR        DNA                     188    284   (121) 1568114  
   795   21.2  6.4  1.9  chr2               1571162  1571363 (58069266) + EnSpm-N11_DR      DNA/CMC-EnSpm          1519   1729  (3624) 1568115 *
  1637   17.9  3.0  6.9  chr2               1571184  1571205 (58069424) C EnSpm-6N1_DR      DNA/CMC-EnSpm        (5396)   3840    3669 1568116  
  2271   11.4  5.0  0.0  chr2               1571206  1571565 (58069064) + HE1_DR1           SINE/tRNA-V-RTE           1    378    (24) 1568117  
  1637   17.9  3.0  6.9  chr2               1571566  1571590 (58069039) C EnSpm-6N1_DR      DNA/CMC-EnSpm        (5396)   3668    3449 1568116  
  5789    6.9  1.4  0.2  chr2               1571598  1572383 (58068246) C piggyBac-N1_DR    DNA/PiggyBac          (210)    795       1 1568118  
   570   20.3  0.2  1.9  chr2               1572666  1572882 (58067747) + (TTA)n            Simple_repeat             1    213     (0) 1568119 *
   675   22.2  1.2  0.6  chr2               1572824  1572986 (58067643) C DNA-TA-4_DR       DNA/TcMar            (5082)   4713    4550 1568120  
   670   19.1  8.6  2.2  chr2               1572843  1573051 (58067578) + MuDR-2_DR         DNA/MULE-MuDR         18819  19040  (4893) 1568121 *
  1260   14.3  4.8  0.0  chr2               1572878  1573086 (58067543) C SINE2-4_DR        SINE/tRNA-V-RTE         (0)    371     153 1568122  
  1028   16.6 19.7  1.0  chr2               1572879  1573122 (58067507) + EnSpm-N48B_DR     DNA/CMC-EnSpm          2348   2636  (4323) 1568123 *
   211   17.8  8.9  0.0  chr2               1573088  1573132 (58067497) C EnSpm-N10_DR      DNA/CMC-EnSpm        (5885)   3423    3375 1568124 *
   478   18.1  4.1  4.1  chr2               1573617  1573737 (58066892) C EnSpm-15_DR       DNA/CMC-EnSpm        (2075)   9379    9259 1568125 *
   739   13.3 19.3  0.0  chr2               1573645  1573794 (58066835) + DNA8-25_DR        DNA                    1909   2087  (1880) 1568126  
  3910    6.1  0.2  0.6  chr2               1573817  1574309 (58066320) + TC1DR3B           DNA/TcMar-Tc1             1    491   (398) 1568127  
   651   13.5  2.7  0.9  chr2               1574325  1574436 (58066193) C LINEX-1_DR        Retroposon            (553)    252     139 1568128 *
   672    8.3  0.0  3.1  chr2               1574342  1574441 (58066188) C L2-33_DRe         LINE/L2                (16)   1432    1336 1568129  
   217    6.2 12.5  0.0  chr2               1574688  1574719 (58065910) C HATN8_DR          DNA/Zisupton            (0)    255     220 1568130 *
  1719   12.5  4.8  0.3  chr2               1574719  1574991 (58065638) + TDR13D            DNA                     478    762     (0) 1568131  
  3425    6.4 13.3  0.5  chr2               1575194  1575698 (58064931) + SINE3-1           SINE/5S-Deu-L2           20    588     (2) 1568132  
   216   16.3  0.0  0.0  chr2               1576159  1576201 (58064428) + Mariner-6_DR      DNA/TcMar-Tc1             1     43  (1586) 1568133  
   414    7.5 10.4  0.0  chr2               1576202  1576268 (58064361) C ENSPM-6_DR        DNA/CMC-EnSpm       (17075)  14666   14593 1568134  
  1292   18.4  6.2  1.5  chr2               1576272  1576591 (58064038) + Copia-11B_DR-LTR  LTR/Gypsy?                1    335   (133) 1568135  
   862   23.2  5.6  3.0  chr2               1576280  1576634 (58063995) C Copia-11_DR-LTR   LTR/Gypsy?              (9)    462      99 1568136 *
   886   12.8 34.9  0.3  chr2               1576619  1576853 (58063776) + DNA8-12_DR        DNA                      11    326     (0) 1568137  
   338   18.9  7.3  3.5  chr2               1576846  1576865 (58063764) C Copia-11_DR-LTR   LTR/Gypsy?            (336)    142       1 1568136 *
   600   16.4  0.8  0.8  chr2               1576866  1576982 (58063647) + Copia-11B_DR-LTR  LTR/Gypsy?              352    468     (0) 1568135  
   641   16.0  3.2  2.6  chr2               1576983  1577110 (58063519) + hAT5-N2_DR        DNA/hAT-hAT5           1414   1542  (1043) 1568138 *
  1415   13.2  1.9  2.3  chr2               1576982  1577245 (58063384) + hAT-N21B_DR       DNA/hAT-Ac              958   1220    (81) 1568139  
   217   23.4  0.0  0.0  chr2               1577205  1577251 (58063378) C Zisupton-6_DR     DNA/Zisupton        (13132)   8984    8938 1568140 *
   213   17.5  1.5  6.2  chr2               1577649  1577715 (58062914) + Zisupton-6_DR     DNA/Zisupton          20785  20848  (1268) 1568141 *
   307   16.3  8.0  2.1  chr2               1577661  1577748 (58062881) C MuDR-2_DR         DNA/MULE-MuDR        (7672)  16261   16169 1568142  
   216   19.1 16.7  2.6  chr2               1577666  1577767 (58062862) C ENSPM-6_DR        DNA/CMC-EnSpm       (18105)  14511   14396 1568134 *
   211   15.8 19.4  2.8  chr2               1577749  1577784 (58062845) + hAT-N164_DR       DNA/hAT-Tip100          895   1038  (1002) 1568143 *
   543   22.0  7.5 13.4  chr2               1577968  1578083 (58062546) + EnSpm-N6B_DR      DNA/CMC-EnSpm?            1     42  (3208) 1568144  
   575   13.2  7.5  0.9  chr2               1578084  1578190 (58062439) C EnSpm-N6_DR       DNA/CMC-EnSpm?         (10)    336     223 1568145  
   543   22.0  7.5 13.4  chr2               1578191  1578234 (58062395) + EnSpm-N6B_DR      DNA/CMC-EnSpm?           43     58  (3192) 1568144  
   569   18.6  6.2  0.0  chr2               1578235  1578347 (58062282) C EnSpm-N6_DR       DNA/CMC-EnSpm?          (0)    346     227 1568146  
   543   22.0  7.5 13.4  chr2               1578348  1578395 (58062234) + EnSpm-N6B_DR      DNA/CMC-EnSpm?           59     75  (3175) 1568144  
   574   18.6  5.9  0.0  chr2               1578396  1578513 (58062116) C EnSpm-N6_DR       DNA/CMC-EnSpm?          (0)    346     222 1568147  
   543   22.0  7.5 13.4  chr2               1578514  1578717 (58061912) + EnSpm-N6B_DR      DNA/CMC-EnSpm?           76    148  (3102) 1568144  
   500   17.2  7.7  0.8  chr2               1578718  1578834 (58061795) C EnSpm-N6_DR       DNA/CMC-EnSpm?          (0)    346     222 1568148  
   543   22.0  7.5 13.4  chr2               1578835  1578877 (58061752) + EnSpm-N6B_DR      DNA/CMC-EnSpm?          149    164  (3086) 1568144  
   463   17.5  8.7  0.0  chr2               1578878  1578980 (58061649) C EnSpm-N6_DR       DNA/CMC-EnSpm?          (0)    346     235 1568149  
   543   22.0  7.5 13.4  chr2               1578981  1579045 (58061584) + EnSpm-N6B_DR      DNA/CMC-EnSpm?          165    187  (3063) 1568144  
   446   18.6  8.8  0.0  chr2               1579046  1579147 (58061482) C EnSpm-N6_DR       DNA/CMC-EnSpm?          (1)    345     235 1568150  
   543   22.0  7.5 13.4  chr2               1579148  1579221 (58061408) + EnSpm-N6B_DR      DNA/CMC-EnSpm?          188    214  (3036) 1568144  
   577   14.2  6.6  0.0  chr2               1579222  1579327 (58061302) C EnSpm-N6_DR       DNA/CMC-EnSpm?         (12)    334     222 1568151  
   543   22.0  7.5 13.4  chr2               1579328  1579469 (58061160) + EnSpm-N6B_DR      DNA/CMC-EnSpm?          215    266  (2984) 1568144  
   600   13.5  6.3  0.0  chr2               1579542  1579652 (58060977) C EnSpm-N6_DR       DNA/CMC-EnSpm?          (0)    346     229 1568152  
   269   20.2 11.5  0.0  chr2               1579707  1579810 (58060819) C EnSpm-N6_DR       DNA/CMC-EnSpm?          (2)    344     229 1568153  
   256   20.0  0.0  0.0  chr2               1579868  1579917 (58060712) C EnSpm-N6_DR       DNA/CMC-EnSpm?          (0)    346     297 1568154  
  6228    4.6  1.7  2.6  chr2               1580579  1581388 (58059241) + P-1N2_DR          DNA/P                     1    803  (1343) 1568155  
  1966    2.1  0.0  0.4  chr2               1581388  1581621 (58059008) + P-1N2_DR          DNA/P                  1914   2146     (0) 1568156 *
   369   21.5  2.8  8.2  chr2               1581645  1581786 (58058843) C EnSpm-N44_DR      DNA/CMC-EnSpm        (3046)   5606    5472 1568157 *
  1616    4.8  1.9  0.0  chr2               1581705  1581910 (58058719) C SINE2-3_DR        SINE/tRNA-V-RTE       (158)    210       1 1568158  
  1228   12.6 21.2  0.0  chr2               1581997  1582265 (58058364) C DNA8-12_DR        DNA                     (0)    326       1 1568159  
   262   16.5 12.2  0.9  chr2               1583009  1583133 (58057496) + L2-56_DR          LINE/L2                1102   1220    (32) 1568160 *
   398   21.6  0.0  2.3  chr2               1583110  1583125 (58057504) + hAT-N142_DR       DNA/hAT?                365    450   (984) 1568161  
   489   13.9  0.0  0.0  chr2               1583126  1583197 (58057432) + EnSpm-N48B_DR     DNA/CMC-EnSpm           747    818  (6141) 1568162  
   370   14.8  3.7  1.2  chr2               1583130  1583211 (58057418) + DNA8-23_DR        DNA                    1705   1788  (4951) 1568163 *
   394   16.9  0.0  3.9  chr2               1583224  1583303 (58057326) C DNA-N28_DR        DNA/PIF-Harbinger      (23)    542     466 1568164  
   336   13.6 14.6  1.1  chr2               1583293  1583374 (58057255) C ANGEL             DNA/Kolobok           (108)    201     109 1568165 *
   872   15.6  1.1 11.7  chr2               1583295  1583506 (58057123) C EnSpm-17_DR       DNA/CMC-EnSpm        (6275)   3001    2828 1568166 *
   923   10.6  1.4  2.1  chr2               1583368  1583512 (58057117) C SINE2-4_DR        SINE/tRNA-V-RTE         (0)    371     228 1568167  
   748   18.1  4.2  3.7  chr2               1583513  1583553 (58057076) C HATN17_DR         DNA/hAT-Tip100       (1066)    478     292 1568168  
   333   13.1  0.0  1.6  chr2               1583633  1583694 (58056935) C DNA-N28_DR        DNA/PIF-Harbinger      (24)    541     481 1568169  
   477   13.0  0.0  0.0  chr2               1583704  1583780 (58056849) C ANGEL             DNA/Kolobok           (119)    190     114 1568170  
   752   18.3  1.2  7.9  chr2               1583781  1583915 (58056714) C EnSpm-17_DR       DNA/CMC-EnSpm        (6298)   2978    2828 1568171 *
   943   10.2  0.0  2.2  chr2               1583782  1583921 (58056708) C SINE2-5_DR        SINE/tRNA-V-RTE         (1)    281     145 1568172  
   770   18.3  3.3  2.1  chr2               1583922  1583961 (58056668) C HATN17_DR         DNA/hAT-Tip100       (1070)    473     292 1568173  
   424    8.7  0.0  4.3  chr2               1584041  1584112 (58056517) C DNA-N28_DR        DNA/PIF-Harbinger      (24)    541     473 1568169 *
   824   14.9  0.4  7.1  chr2               1584099  1584178 (58056451) C EnSpm-17_DR       DNA/CMC-EnSpm        (6298)   2978    2830 1568174  
   454   14.1  0.0  0.0  chr2               1584112  1584189 (58056440) C ANGEL             DNA/Kolobok           (119)    190     113 1568175 *
   963    7.2  0.7  2.9  chr2               1584179  1584321 (58056308) C hAT-N137_DR       DNA/hAT-Ac            (860)   2711    2572 1568176  
   225   16.9  0.0  6.5  chr2               1584352  1584433 (58056196) + DNA-TA-4_DR       DNA/TcMar              4637   4713  (5082) 1568177 *
   643   12.7  0.7  3.2  chr2               1584369  1585956 (58054673) + (TAA)n            Simple_repeat             1   1548     (0) 1568178  
   702   14.3  1.6  4.1  chr2               1586268  1586391 (58054238) + hAT-N137_DR       DNA/hAT-Ac             2330   2450  (1121) 1568179 *
   725    9.0  0.0  0.0  chr2               1586292  1586391 (58054238) + SINE2-5_DR        SINE/tRNA-V-RTE          16    115   (167) 1568180 *
  2076    7.0 11.6  0.3  chr2               1586389  1586716 (58053913) + Sola2-N1_DR       DNA/Sola-2              920   1284     (0) 1568181  
   662   15.8  0.9  0.0  chr2               1586392  1586403 (58054226) + DNA8-25_DR        DNA                    1909   2021  (1946) 1568182 *
   282   21.8  0.0  0.0  chr2               1586715  1586769 (58053860) C hAT-N66B_DR       DNA/hAT-Charlie        (49)    146      92 1568183  
   325    7.6  4.2  1.6  chr2               1587017  1587136 (58053493) + hAT-30N1_DR       DNA/hAT-Ac             1315   1440   (593) 1568184  
   408   18.8  1.0  1.0  chr2               1587462  1587563 (58053066) + DNA-X-3_DR        DNA                     362    463  (1011) 1568185 *
   461   17.8  0.0  0.0  chr2               1587475  1587564 (58053065) + hAT-N29_DR        DNA/hAT-Tip100         1260   1349   (231) 1568186 *
   654   11.9  2.9  3.5  chr2               1587498  1587671 (58052958) C Merlin-1_DR       DNA/Merlin           (2261)   8266    8094 1568187  
   262   19.1  1.9 10.3  chr2               1587565  1587579 (58053050) + CryptonV-1_DR     DNA/Crypton-V          2605   2701 (15172) 1568188 *
   271   12.3  3.5  3.5  chr2               1587577  1587590 (58053039) C EnSpm-N1_DR       DNA/CMC-EnSpm         (418)   2112    2046 1568189  
   287    5.5  3.3  1.1  chr2               1587591  1587681 (58052948) C Gypsy-226_DR-LTR  LTR/Gypsy             (205)    811     719 1568190 *
   545    2.4  0.0  8.3  chr2               1587601  1587691 (58052938) C DNA-8-29_DR       DNA/hAT-Tip100        (121)    899     816 1568191  
   292    4.3  3.1  4.1  chr2               1587609  1587706 (58052923) + L1-56_DR          LINE/L1                4886   4982     (0) 1568192 *
   271   12.3  3.5  3.5  chr2               1587707  1587719 (58052910) C EnSpm-N1_DR       DNA/CMC-EnSpm         (418)   2045    1970 1568189  
  2135   13.7  5.8  0.7  chr2               1588162  1588574 (58052055) C Mariner-N38_DR    DNA/TcMar-Tc1          (70)    477      44 1568193  
  1526   11.9 10.5  3.5  chr2               1589245  1589540 (58051089) + DNA13TA1_DR       DNA/TcMar-Tc1             1    316     (2) 1568194  
   453   12.7  0.0  0.0  chr2               1589541  1589610 (58051019) + DNA-N15_DR        DNA                      61    130   (275) 1568195  
   339   14.3  0.0  0.0  chr2               1589612  1589667 (58050962) + DNA-N15_DR        DNA                      78    133   (272) 1568196  
   265   19.3  0.0  0.0  chr2               1589665  1589721 (58050908) + DNA-N15_DR        DNA                      77    133   (272) 1568196 *
   346   12.3  0.0  0.0  chr2               1589719  1589775 (58050854) + DNA-N15_DR        DNA                      77    133   (272) 1568196 *
   393    8.6  0.0  0.0  chr2               1589773  1589830 (58050799) + DNA-N15_DR        DNA                      77    134   (271) 1568196  
   269   19.6  0.0  0.0  chr2               1589878  1589928 (58050701) + DNA-N15_DR        DNA                      78    128   (277) 1568197  
   286   17.6  0.0  0.0  chr2               1589934  1589984 (58050645) + DNA-N15_DR        DNA                      78    128   (277) 1568197  
   269   19.6  0.0  0.0  chr2               1589990  1590040 (58050589) + DNA-N15_DR        DNA                      78    128   (277) 1568197  
   296   15.7  0.0  0.0  chr2               1590046  1590096 (58050533) + DNA-N15_DR        DNA                      78    128   (277) 1568197  
   254   21.1  0.0  0.0  chr2               1590103  1590154 (58050475) + DNA-N15_DR        DNA                      79    130   (275) 1568197  
   247   17.0  3.8  0.0  chr2               1590157  1590209 (58050420) + DNA-N15_DR        DNA                      79    133   (272) 1568197 *
   384   10.3  0.0  0.0  chr2               1590207  1590264 (58050365) + DNA-N15_DR        DNA                      77    134   (271) 1568197  
   279   19.2  0.0  0.0  chr2               1590357  1590408 (58050221) + DNA-N15_DR        DNA                      77    128   (277) 1568198  
   208   15.5  2.4 13.5  chr2               1590375  1590456 (58050173) + hAT-N53B_DR       DNA/hAT-Ac             1432   1505  (2672) 1568199 *
   282   12.7  1.8  1.8  chr2               1590414  1590469 (58050160) + DNA-N15_DR        DNA                      78    133   (272) 1568200  
   256   11.1 19.1  0.0  chr2               1590459  1590521 (58050108) + DNA-N15_DR        DNA                      59    133   (272) 1568201 *
   704   20.2  1.3  4.1  chr2               1590523  1590672 (58049957) C Harbinger-8N2_DR  DNA/PIF-Harbinger     (402)    146       1 1568202  
   275    8.3  0.0  0.0  chr2               1590709  1590744 (58049885) + DNA-N15_DR        DNA                      96    131   (274) 1568203  
   942   17.5  0.5  3.8  chr2               1590748  1590771 (58049858) C EnSpm-15_DR       DNA/CMC-EnSpm       (10150)   1304    1287 1568204  
  1432   10.7  0.5  0.0  chr2               1590772  1590987 (58049642) + HE1_DR1           SINE/tRNA-V-RTE           2    218   (184) 1568205  
   793   23.1  1.4 10.2  chr2               1590988  1591060 (58049569) + DNAX-25_DR        DNA/Zisupton           2149   2414  (1013) 1568206  
   360   15.8  2.0 11.2  chr2               1591127  1591238 (58049391) + HATN12B_DR        DNA/hAT-Ac              482    570   (125) 1568207  
   430   13.6 38.0  0.4  chr2               1591868  1592051 (58048578) + DNA9-4_DR         DNA                       2    254   (165) 1568208  
  1740    5.3 32.6  0.0  chr2               1592061  1592361 (58048268) C DNA-2-2_DR        DNA                     (0)    407       9 1568209  
  1442   14.4 11.6  0.6  chr2               1592363  1592690 (58047939) + DNA9-4_DR         DNA                      56    419     (0) 1568210  
  1327   22.0  0.4  9.0  chr2               1593413  1593588 (58047041) + Zisupton-6_DR     DNA/Zisupton           8392   8725 (13391) 1568211  
  1098   13.1  0.9  5.2  chr2               1593589  1593981 (58046648) + EnSpm-N42_DR      DNA/CMC-EnSpm           536    821   (431) 1568212  
   999   13.1  0.9 12.3  chr2               1593621  1593665 (58046964) C EnSpm-N42_DR      DNA/CMC-EnSpm         (425)    827     755 1568213 *
   715   15.0  0.4  1.6  chr2               1593666  1593915 (58046714) C Kolobok-4_DR      DNA/Kolobok-T2       (1409)   5222    4976 1568214  
   999   13.1  0.9 12.3  chr2               1593916  1594048 (58046581) C EnSpm-N42_DR      DNA/CMC-EnSpm         (425)    754     535 1568213 *
  1327   22.0  0.4  9.0  chr2               1593982  1594047 (58046582) + Zisupton-6_DR     DNA/Zisupton           8726   8854 (13262) 1568211  
   282   16.9  1.6  2.1  chr2               1594099  1594112 (58046517) + EnSpm-N36B_DR     DNA/CMC-EnSpm          3053   3087   (329) 1568215  
   206   19.5  0.0  4.4  chr2               1594113  1594278 (58046351) C DNA-X-5_DR        DNA/hAT                (77)   1144     986 1568216 *
   298    7.3  0.0  1.2  chr2               1594143  1594225 (58046404) + hAT-N127_DR       DNA/hAT-Charlie        2087   2168  (8148) 1568217  
   282   10.5  0.0  1.2  chr2               1594150  1594236 (58046393) + Harbinger1_DR     DNA/PIF-Harbinger      2790   2875  (1586) 1568218 *
   266   13.4  0.8  2.3  chr2               1594152  1594281 (58046348) + DNA-2-32_DR       DNA/CMC-EnSpm?         5487   5614  (3168) 1568219 *
   244   12.4  0.0 10.1  chr2               1594154  1594305 (58046324) C Dada-U6_DR        DNA/Dada             (1753)   7210    7073 1568220 *
   282   16.9  1.6  2.1  chr2               1594306  1594337 (58046292) + EnSpm-N36B_DR     DNA/CMC-EnSpm          3088   3176   (240) 1568215  
   603   16.1 21.0  0.5  chr2               1594522  1594683 (58045946) C hAT-N170_DR       DNA/Merlin             (13)    203       9 1568221  
   964   18.3  0.6  0.6  chr2               1595201  1595220 (58045409) C DNA2-16_DR        DNA                  (3997)  14054   14035 1568222  
  1340    6.9  8.5  0.5  chr2               1595221  1595409 (58045220) + TDR19             DNA/hAT-Charlie           1    204   (201) 1568223  
   978   19.7  8.4  3.9  chr2               1595447  1595742 (58044887) + ANGEL             DNA/Kolobok               1    309     (0) 1568224  
   241   32.7  2.5  0.6  chr2               1595606  1595701 (58044928) C EnSpm-17_DR       DNA/CMC-EnSpm        (5937)   3339    3199 1568225 *
   252   20.0  0.0  0.0  chr2               1595702  1595751 (58044878) C hAT-N183_DR       DNA/hAT-Ac           (1620)    375     326 1568226  
   241   32.7  2.5  0.6  chr2               1595752  1595762 (58044867) C EnSpm-17_DR       DNA/CMC-EnSpm        (5937)   3198    3180 1568225  
  1312   22.1 13.0 13.7  chr2               1595800  1596451 (58044178) + Kolobok-N15_DR    DNA/Kolobok               1    648   (264) 1568227  
  1243   23.5  6.0  1.7  chr2               1596532  1596864 (58043765) + Kolobok-N15_DR    DNA/Kolobok             140    486   (426) 1568228  
   273   21.4  0.0  6.6  chr2               1596896  1596960 (58043669) C Kolobok-N15_DR    DNA/Kolobok           (538)    374     314 1568229  
  2137   21.9 13.7  2.3  chr2               1597006  1597705 (58042924) C Kolobok-N15_DR    DNA/Kolobok           (133)    779       2 1568230  
   206   30.3  0.0  0.0  chr2               1598466  1598531 (58042098) + Zisupton-7_DR     DNA/Zisupton          12253  12318  (4764) 1568231  
  2936    4.1  8.0  0.0  chr2               1598724  1599111 (58041518) + TC1DR3            DNA/TcMar-Tc1             1    419   (806) 1568232  
   223   21.5  1.4 15.9  chr2               1599111  1599182 (58041447) + DNA2-16_DR        DNA                   14042  14104  (3947) 1568233 *
   621   20.6  0.0  0.0  chr2               1599487  1599608 (58041021) C hAT-N175_DR       DNA/hAT-hAT5           (53)    657     536 1568234  
  2691    6.5  0.8  1.9  chr2               1599609  1599984 (58040645) + Gypsy37-LTR_DR    LTR/Gypsy                 1    372     (0) 1568235  
   335   11.3  0.0  0.0  chr2               1599985  1600032 (58040597) C hAT-N175_DR       DNA/hAT-hAT5          (170)    540     493 1568234  
   743    7.7 11.4  0.7  chr2               1600044  1600174 (58040455) C DNA-5-8B_DR       DNA/hAT-hAT5          (221)    206      62 1568236  
   213   23.5  0.0  9.6  chr2               1600332  1600411 (58040218) + DNA2-9_DR         DNA                     405    477  (2224) 1568237 *
  7274    5.1  0.9  1.1  chr2               1600353  1601277 (58039352) C L2-2_DRe          LINE/L2                 (0)   4238    3316 1568238  
   208   18.1 19.1  2.5  chr2               1601318  1601385 (58039244) C hAT-N175_DR       DNA/hAT-hAT5          (631)     79       1 1568234  
   264   17.4  0.0  0.0  chr2               1601399  1601444 (58039185) C DNA8-4A_DR        DNA/hAT-Charlie       (608)    311     266 1568239 *
   306    2.8  0.0  0.0  chr2               1601409  1601444 (58039185) C hAT-N38_DR        DNA/hAT-hAT6            (0)   1029     994 1568240  
  1806   14.7  7.0  0.0  chr2               1601450  1601763 (58038866) C hAT-N38_DR        DNA/hAT-hAT6          (693)    336       1 1568241  
   202   20.0  0.0  0.0  chr2               1601729  1601768 (58038861) C hAT-N44B_DR       DNA/hAT-Tip100       (1102)    499     460 1568242 *
   245   18.6  1.4  1.4  chr2               1601863  1601933 (58038696) + hAT-N174_DR       DNA/hAT-Ac               73    143   (596) 1568243  
 10594    3.5  2.0  1.4  chr2               1602711  1604088 (58036541) + DNA-6-N4_DR       DNA/IS3EU                 1   1386  (2491) 1568244  
   207   31.8  1.2  1.2  chr2               1604239  1604324 (58036305) C hAT-N196_DR       DNA/hAT?                (2)    469     384 1568245  
   456   17.3  1.2  1.2  chr2               1604437  1604518 (58036111) + Harbinger-4N1_DR  DNA/PIF-Harbinger        58    139   (882) 1568246  
   494   18.8 26.6  0.0  chr2               1604524  1604651 (58035978) + Harbinger-N25_DR  DNA/PIF-Harbinger         1    162   (414) 1568247  
  1909    8.3  4.2  2.4  chr2               1604653  1604937 (58035692) + TDR8B             DNA/hAT-Ac                1    290   (673) 1568248  
  1564    7.8  0.5  0.0  chr2               1604933  1605136 (58035493) + Harbinger-N13_DR  DNA/PIF-Harbinger       120    324     (0) 1568249 *
   276   25.6 12.7  0.8  chr2               1605174  1605316 (58035313) + Harbinger-4N1B_DR DNA/PIF-Harbinger      1053   1163     (0) 1568250  
   306   26.3  1.6  2.5  chr2               1605658  1605778 (58034851) C Merlin-1_DR       DNA/Merlin           (8329)   2198    2079 1568251 *
  4352    6.1  0.8  1.0  chr2               1605672  1606283 (58034346) + Merlin-1_DR       DNA/Merlin             1619   2229  (8298) 1568252  
   258   13.1  0.0 10.6  chr2               1606214  1606307 (58034322) C Merlin-1_DR       DNA/Merlin           (2352)   8175    8091 1568253 *
   286    8.3  4.0  4.0  chr2               1606226  1606300 (58034329) + Penelope-1_DR     LINE/Penelope          3972   4046   (400) 1568254  
   260   21.6  0.0  6.2  chr2               1606236  1606373 (58034256) C DNA9-N1_DR        DNA/MULE-NOF         (1744)   3272    3143 1568255 *
   274   13.2  1.0  5.0  chr2               1606301  1606329 (58034300) C Zisupton-7_DR     DNA/Zisupton         (4587)  12495   12396 1568256  
   221   19.2  1.6  5.1  chr2               1606308  1606326 (58034303) + DNA2-7_DR         DNA                    2631   2717  (6933) 1568257 *
   226   22.9  1.9  4.5  chr2               1606330  1606385 (58034244) C EnSpm-N42B_DR     DNA/CMC-EnSpm        (2888)   1416    1261 1568258  
   619    7.7 10.6  0.0  chr2               1606391  1606494 (58034135) C DNA-8-9_DR        DNA/hAT-Ac            (769)   2950    2836 1568259 *
   630    5.4 11.8  0.0  chr2               1606403  1606495 (58034134) C CryptonV-N5_DR    DNA/Crypton-V        (6878)  17659   17556 1568260  
   225    9.3  2.3  0.0  chr2               1606496  1606538 (58034091) C TC1DR2            DNA/TcMar-Tc1         (664)    212     169 1568261  
   213   16.7  3.6  3.6  chr2               1607016  1607071 (58033558) + Mariner-N2_DR     DNA/TcMar              1269   1324  (2642) 1568262 *
   585   22.1  7.2  4.2  chr2               1607052  1607259 (58033370) C CryptonV-N5_DR    DNA/Crypton-V       (20492)   4045    3832 1568263 *
  1205   11.6  0.0  0.5  chr2               1607078  1607267 (58033362) C DNA6-6_DR         DNA                  (6702)   4579    4391 1568264 *
  1242    4.9  0.0  1.2  chr2               1607098  1607263 (58033366) C SINE2-3_DR        SINE/tRNA-V-RTE         (0)    368     205 1568265  
  1182   14.0  1.3 43.8  chr2               1607264  1607610 (58033019) C Helitron-2_DR     RC/Helitron          (3591)  23812   23454 1568266 *
  1716    7.3  2.6  4.5  chr2               1607427  1607455 (58033174) C DNA6-6_DR         DNA                  (6856)   4425    4295 1568264  
  1724    2.8  0.0  0.9  chr2               1607456  1607670 (58032959) C HE2_DR            SINE/tRNA-V-RTE       (149)    214       2 1568267  
  1716    7.3  2.6  4.5  chr2               1607671  1607697 (58032932) C DNA6-6_DR         DNA                  (6856)   4294    4160 1568264  
  2502   13.8  0.0  0.5  chr2               1607935  1608305 (58032324) C Harbinger-8N2_DR  DNA/PIF-Harbinger     (179)    369       1 1568268  
   461   25.7  7.2  7.2  chr2               1608314  1608548 (58032081) C hAT-N58_DR        DNA/hAT-Ac            (573)    235       1 1568269  
   301   17.0  0.0  5.1  chr2               1608555  1608616 (58032013) C ANGEL             DNA/hAT               (113)    196     138 1568270 *
   849   13.7  0.0  1.4  chr2               1608608  1608625 (58032004) + DNA8-17_DR        DNA/hAT-Tip100         1299   1444   (369) 1568271  
   914    8.5  0.0  0.0  chr2               1608626  1608755 (58031874) + SINE2-5_DR        SINE/tRNA-V-RTE           6    135   (147) 1568272  
   677   12.3  0.0  5.3  chr2               1608650  1608769 (58031860) + CryptonV-N5_DR    DNA/Crypton-V          3562   3675 (20862) 1568273 *
  6498    5.2  0.1  0.2  chr2               1608769  1609593 (58031036) C I-3_DR            LINE/I                  (3)   5423    4600 1568274  
   419   20.4  3.0 11.1  chr2               1609525  1609576 (58031053) + EnSpm-N13_DR      DNA/CMC-EnSpm          1864   2015 (20133) 1568275 *
   424   22.7  1.8  1.8  chr2               1609577  1609688 (58030941) + CryptonV-N4_DR    DNA/Crypton-V          9040   9151  (4342) 1568276 *
   552    8.7 26.9  0.0  chr2               1609590  1609693 (58030936) + SINE2-4_DR        SINE/tRNA-V-RTE         154    285    (86) 1568277  
   389   26.4  0.9  0.9  chr2               1609595  1609615 (58031014) + DNA2-16_DR        DNA                    7008   7073 (10978) 1568278 *
   554    7.7  5.1  0.0  chr2               1609616  1609693 (58030936) C DNA7-N2_DR        DNA/hAT-hAT6          (428)   1586    1505 1568279  
   452   14.8  4.3  6.5  chr2               1609618  1609711 (58030918) C EnSpm-22N2_DR     DNA/CMC-EnSpm        (1168)   4379    4288 1568280 *
   277   11.5  7.7  0.0  chr2               1609677  1609728 (58030901) + REX1-1_DR         LINE/Rex-Babar         3502   3557    (33) 1568281 *
   389   26.4  0.9  0.9  chr2               1609694  1609705 (58030924) + DNA2-16_DR        DNA                    7074   7118 (10933) 1568278  
  4468    9.2 20.5  0.7  chr2               1609729  1610546 (58030083) C HATN3B_DR         DNA/hAT-Tip100          (0)    979       1 1568282  
   325    0.0  0.0  0.0  chr2               1610547  1610585 (58030044) + REX1-1_DR         LINE/Rex-Babar         3550   3588     (2) 1568283 *
   479   11.0  2.4  1.2  chr2               1610584  1610666 (58029963) + SINE2-5_DR        SINE/tRNA-V-RTE         199    282     (0) 1568284  
   279   22.6  2.1  4.2  chr2               1610650  1610746 (58029883) + DNA7-N1_DR        DNA/Zisupton           8154   8248  (2169) 1568285 *
   463   22.0 11.9  0.6  chr2               1610667  1610733 (58029896) + DNA2-7_DR         DNA                    4672   4838  (4812) 1568286 *
   512   17.5  2.9  0.9  chr2               1610668  1610771 (58029858) C ANGEL             DNA/hAT               (161)    148      43 1568270  
   274   24.1 12.5  1.0  chr2               1611637  1611724 (58028905) C hAT5-N2_DR        DNA/hAT-hAT5         (1668)    917     820 1568287 *
  1192   14.8  1.9  0.0  chr2               1611655  1611867 (58028762) + Helitron-N3_DR    RC/Helitron            1536   1752  (1264) 1568288  
  9904    4.7  0.6  0.7  chr2               1611868  1613102 (58027527) + LOOPERN1_DR       DNA/Kolobok-T2            1   1234     (0) 1568289  
  4607    6.2  5.1  1.3  chr2               1613107  1613770 (58026859) + LOOPERN1_DR       DNA/Kolobok-T2            1    689   (545) 1568290  
   529   12.2  7.8  0.0  chr2               1613779  1613868 (58026761) + hAT-N104_DR       DNA/hAT-Tip100           23    119   (411) 1568291  
   619   15.0  0.0  0.1  chr2               1613875  1613980 (58026649) C hAT-N19_DR        DNA/hAT-Charlie       (570)     90       1 1568292  
   271    7.3  0.0  2.4  chr2               1613981  1614011 (58026618) + MuDR-2_DR         DNA/MULE-MuDR         14215  14244  (9689) 1568293  
   256   23.4  0.0  0.0  chr2               1614011  1614074 (58026555) + DNA-6-N9_DR       DNA                     885    948   (211) 1568294 *
  1017   15.3  5.1  2.5  chr2               1614162  1614396 (58026233) + hAT-N21B_DR       DNA/hAT-Ac              980   1220    (81) 1568295  
   215   24.3  0.0  9.6  chr2               1614728  1614818 (58025811) C Kolobok-N4_DR     DNA/Kolobok-T2       (1267)   1735    1653 1568296 *
   472    9.4  0.0  0.0  chr2               1614753  1614816 (58025813) + ANGEL             DNA/Kolobok             125    188   (121) 1568297  
   414   12.2  5.3  2.6  chr2               1614817  1614828 (58025801) + Dada-U1A_DR       DNA/Dada               5751   5828  (5151) 1568298  
   787   19.9  7.2  5.2  chr2               1615391  1615747 (58024882) C hAT-N176_DR       DNA/hAT-Tip100          (0)    630     483 1568299 *
  5540    7.6  9.3  0.1  chr2               1615548  1616335 (58024294) C HarbingerN4_DR    DNA/PIF-Harbinger       (0)    860       1 1568300  
  1560   14.3 29.6  0.5  chr2               1616336  1616766 (58023863) C DNA-5-1B_DR       DNA/hAT-Tip100        (157)    557       1 1568301  
   224   18.8  0.0  4.2  chr2               1616728  1616777 (58023852) + DNA-5-8F_DR       DNA/hAT-hAT5            357    404    (66) 1568302 *
  2689   12.2  8.6  1.8  chr2               1616921  1617430 (58023199) + hAT-N86_DR        DNA/hAT-Ac                1    544     (0) 1568303  
  1995   11.6 25.1  2.8  chr2               1617880  1618322 (58022307) + Kolobok-1N2_DR    DNA/Kolobok-T2            1    539   (151) 1568304  
  1929   14.6  9.0  2.6  chr2               1618340  1618840 (58021789) C hAT-N108_DR       DNA/hAT-Ac             (11)    565      34 1568305  
   348   17.2  0.0  0.0  chr2               1619007  1619070 (58021559) + DNAX-16_DR        DNA                     231    294   (129) 1568306  
   280   15.5  3.5  0.0  chr2               1620269  1620326 (58020303) + EnSpm-8_DR        DNA/CMC-EnSpm          7669   7728  (1713) 1568307  
  1200   11.8 13.7  0.0  chr2               1620327  1620538 (58020091) + HATN6_DR          DNA/hAT-Ac                1    241   (770) 1568308  
  1694    6.3 35.2  1.8  chr2               1620541  1620958 (58019671) + hAT-N100B_DR      DNA/hAT-Ac              698   1252     (0) 1568309  
  1645   11.7  6.6  5.5  chr2               1620959  1621321 (58019308) + HATN10_DR         DNA/hAT-Ac               89    455     (0) 1568310  
   535   17.1  4.1  1.9  chr2               1621323  1621457 (58019172) C Harbinger-N31_DR  DNA/PIF-Harbinger     (565)    120       4 1568311  
   615   19.3  4.7  1.7  chr2               1621458  1621605 (58019024) + ANGEL             DNA/Kolobok             157    309     (0) 1568312  
 20991    1.4  0.3  0.3  chr2               1622864  1625288 (58015341) C TE-X-13_DR        Unknown                 (0)   2425       2 1568313  
  2636   10.2  3.1  0.0  chr2               1625841  1626221 (58014408) C HarbingerN6_DR    DNA/PIF-Harbinger       (0)    393       1 1568314  
   737   13.0  5.7  2.0  chr2               1627790  1627930 (58012699) + DNA9-6_DR         DNA                    4449   4594  (3290) 1568315 *
   920   12.4 16.0  0.5  chr2               1627810  1627996 (58012633) + TDR17B            DNA/Sola-1              409    624   (922) 1568316  
  1211    2.2  0.0  0.0  chr2               1628005  1628143 (58012486) + Harbinger-1N1_DR  DNA/PIF-Harbinger      1519   1657     (0) 1568317  
   692   14.1  2.9  6.8  chr2               1628813  1628949 (58011680) + Helitron-N4_DR    RC/Helitron             464    595   (568) 1568318 *
  1979   13.3  6.7  1.1  chr2               1628831  1629171 (58011458) C SINE2-4_DR        SINE/tRNA-V-RTE         (6)    365       6 1568319  
   382   16.7  0.0  0.0  chr2               1629119  1629178 (58011451) + EnSpm-N48B_DR     DNA/CMC-EnSpm          2589   2648  (4311) 1568320 *
   372    2.3  0.0  0.0  chr2               1629218  1629261 (58011368) + hAT-N192_DR       DNA/hAT-Tip100          136    179    (19) 1568321  
   212   18.0  0.0  2.0  chr2               1629570  1629620 (58011009) + Zisupton-6_DR     DNA/Zisupton           8376   8425 (13691) 1568322  
   497   20.2  0.2  1.4  chr2               1629863  1630270 (58010359) + (TTA)n            Simple_repeat             1    403     (0) 1568323  
   206   19.4  0.0 14.3  chr2               1630189  1630284 (58010345) + DNA9-3_DR         DNA/MULE-MuDR?          960   1043 (10336) 1568324 *
   258    0.0  0.0  0.0  chr2               1630442  1630492 (58010137) + L2-56_DR          LINE/L2                1202   1252     (0) 1568325 *
   354    0.0  0.0  1.9  chr2               1630454  1630507 (58010122) C DNA-TA-4_DR       DNA/TcMar            (5083)   4712    4660 1568326  
   216   11.7  0.0  1.3  chr2               1630455  1630532 (58010097) + DNA-TA-4_DR       DNA/TcMar              6078   6154  (3641) 1568327 *
   359   26.8  0.0  4.3  chr2               1630574  1630694 (58009935) C CryptonV-N5_DR    DNA/Crypton-V       (19565)   4972    4857 1568328 *
  1688   12.8 14.5  0.8  chr2               1630587  1630924 (58009705) C HE1_DR1           SINE/tRNA-V-RTE        (18)    384       1 1568329  
  1430   19.3 12.9  4.0  chr2               1630925  1630976 (58009653) C EnSpm-N17_DR      DNA/TcMar            (2141)   3052    2968 1568330  
   746   22.7  8.1 11.7  chr2               1630625  1631179 (58009450) + DNAX-23_DR        DNA                    4367   4903  (6898) 1568331 *
   232   11.7  6.2  0.7  chr2               1631090  1631235 (58009394) + (TTA)n            Simple_repeat             3    156     (0) 1568332 *
  1247   17.8 10.0  2.1  chr2               1632249  1632307 (58008322) C DNA6-6_DR         DNA                  (4026)   7255    6922 1568333  
  1579    8.0  8.4  0.7  chr2               1632308  1632558 (58008071) + SINE2-4_DR        SINE/tRNA-V-RTE           5    274    (97) 1568334  
  8904    6.0  3.2  0.0  chr2               1632621  1633807 (58006822) C TC1DR3            DNA/TcMar-Tc1           (0)   1225       1 1568335  
  1717   14.0 10.6  4.8  chr2               1633979  1634006 (58006623) C EnSpm-6N1_DR      DNA/CMC-EnSpm        (2801)   6435    6226 1568336  
  2344    4.5  9.9  2.7  chr2               1634007  1634350 (58006279) C SINE2-3_DR        SINE/tRNA-V-RTE         (0)    368       1 1568337  
   302   19.8  8.3  1.7  chr2               1634351  1634402 (58006227) C DNA8-9_DR         DNA/hAT-Ac            (639)    812     754 1568338 *
  1717   14.0 10.6  4.8  chr2               1634351  1634375 (58006254) C EnSpm-6N1_DR      DNA/CMC-EnSpm        (2801)   6225    6017 1568336  
   238    6.6  1.6  1.6  chr2               1634371  1634432 (58006197) + ERV1-N7-I_DR      LTR/ERV1               5354   5415  (3153) 1568339 *
   358   15.5 10.5  6.2  chr2               1634652  1634775 (58005854) C Zisupton-7_DR     DNA/Zisupton        (12311)   4771    4643 1568340 *
   428    7.6  7.3  2.8  chr2               1634722  1634789 (58005840) C EnSpm-9_DR        DNA/CMC-EnSpm        (7848)    772     702 1568341  
   368   25.9  7.5 10.6  chr2               1634790  1634991 (58005638) C Helitron-2_DR     RC/Helitron          (3751)  23661   23285 1568342  
   495   19.6  2.5  0.8  chr2               1634992  1635017 (58005612) C DNA8-10_DR        DNA/hAT-Ac           (1803)   2215    2096 1568343  
   507   15.2  2.2  0.0  chr2               1635018  1635109 (58005520) C SINE2-5_DR        SINE/tRNA-V-RTE         (0)    282     189 1568344  
   336   13.6 17.3  0.0  chr2               1635458  1635567 (58005062) C DNA-N15_DR        DNA                    (81)    324     196 1568345  
  3897    6.8  1.6  0.2  chr2               1635577  1636092 (58004537) C TE-X-3_DR         DNA/PIF-ISL2EU        (192)    831     309 1568346  
   207   10.9  0.0  8.1  chr2               1636231  1636270 (58004359) C hAT-N127_DR       DNA/hAT-Charlie      (4840)   5476    5440 1568347  
   218   29.1  0.5  8.1  chr2               1636695  1636881 (58003748) + (ATCTG)n          Simple_repeat             2    175     (0) 1568348  
   225   12.2  8.2  0.0  chr2               1637998  1638046 (58002583) C hAT-N127_DR       DNA/hAT-Charlie      (4838)   5478    5426 1568347 *
   578   12.2  9.2  0.0  chr2               1638042  1638139 (58002490) C DNA13TA1_DR       DNA/TcMar-Tc1          (45)    273     167 1568349  
  1244    7.6  2.3  0.0  chr2               1638164  1638334 (58002295) C Mariner-N8_DR     DNA/TcMar              (54)    175       1 1568350  
   301   14.8  0.0  1.9  chr2               1638288  1638342 (58002287) + ENSPM-6_DR        DNA/CMC-EnSpm         17871  17924 (14692) 1568351 *
   300   16.9  5.2  7.5  chr2               1638665  1638694 (58001935) + CryptonV-2_DR     DNA/Crypton-V          7221   7248 (14563) 1568352  
   369   17.4  0.0  0.0  chr2               1638695  1638763 (58001866) C Kolobok-N10_DR    DNA/Kolobok             (3)    640     572 1568353  
   517   22.7 14.3  5.3  chr2               1638909  1638983 (58001646) + Helitron-N3B_DR   RC/Helitron            5134   5436  (1168) 1568354  
   543   20.1 19.6  0.0  chr2               1638984  1639187 (58001442) + Mariner-N38_DR    DNA/TcMar-Tc1            70    313   (234) 1568355 *
  1420   11.3  3.9  0.4  chr2               1639187  1639405 (58001224) C EXPANDER1_DR      LINE/RTE-BovB           (2)   3363    3137 1568356  
  1547    4.7  0.0  0.0  chr2               1639406  1639598 (58001031) + LTR-11_DR-LTR     LTR                       1    193     (0) 1568357  
   319    0.0  0.0  0.0  chr2               1639599  1639641 (58000988) + LTR-11_DR-I       LTR                       1     43     (0) 1568358  
  1447    6.2  0.0  0.0  chr2               1639642  1639834 (58000795) + LTR-11_DR-LTR     LTR                       1    193     (0) 1568359  
   319    9.1  0.0  0.0  chr2               1639849  1639892 (58000737) C TDR2              DNA/TcMar-Tc1         (893)     44       1 1568360  
   852   10.8  0.0  0.0  chr2               1639893  1640021 (58000608) + EnSpm-N21_DR      DNA/CMC-EnSpm           289    417    (62) 1568361  
   344   15.3 12.5  0.0  chr2               1640409  1640480 (58000149) + hAT-N155B_DR      DNA/hAT-Tip100            3     83   (440) 1568362  
  4014    4.0  6.6  2.0  chr2               1640514  1641044 (57999585) C Harbinger-8N1_DR  DNA/PIF-Harbinger       (0)    555       1 1568363  
   676   17.6 19.2  1.0  chr2               1641045  1641209 (57999420) + DNA7-N2_DR        DNA/hAT-hAT6           1458   1653   (361) 1568364 *
   892   17.3  7.0  0.5  chr2               1641042  1641251 (57999378) + EnSpm-N48B_DR     DNA/CMC-EnSpm           778    940  (6019) 1568365 *
  1712    5.9  9.7  0.0  chr2               1641205  1641442 (57999187) C DNA-2-2_DR        DNA                   (146)    261       1 1568366  
   219   16.4  0.0  1.5  chr2               1641490  1641504 (57999125) C Kolobok-1_DR      DNA/Kolobok-T2       (3355)   2948    2882 1568367  
   283   15.1  0.0  0.0  chr2               1641505  1641557 (57999072) C EnSpm-6N1_DR      DNA/CMC-EnSpm        (2638)   6598    6546 1568368 *
  1737   19.7  1.2  7.5  chr2               1641522  1641558 (57999071) + DNA9-3_DR         DNA/MULE-MuDR?         1295   1537  (9842) 1568369  
  2518   10.2  1.1  0.8  chr2               1641559  1641923 (57998706) C SINE2-4_DR        SINE/tRNA-V-RTE         (4)    367       2 1568370  
  1737   19.7  1.2  7.5  chr2               1641924  1641944 (57998685) + DNA9-3_DR         DNA/MULE-MuDR?         1538   1692  (9687) 1568369  
   368    7.0  0.0  5.8  chr2               1642201  1642291 (57998338) C Helitron-2_DR     RC/Helitron          (3720)  23692   23607 1568371 *
   391    7.8  0.0  0.0  chr2               1642219  1642320 (57998309) + EnSpm-N14_DR      DNA/CMC-EnSpm          3550   3651   (929) 1568372 *
   710    2.8  0.0  0.0  chr2               1642230  1642238 (57998391) + (CA)n             Simple_repeat             1     70   (146) 1568373  
   329    6.5  2.6  3.7  chr2               1642239  1642430 (57998199) + DNA-N43_DR        DNA/TcMar-Fot1          533    722   (332) 1568374 *
   489   13.8  9.7  0.0  chr2               1642335  1642479 (57998150) + ENSPM-6_DR        DNA/CMC-EnSpm         31670  31828   (788) 1568375  
   444   17.9  7.3  1.7  chr2               1642336  1642500 (57998129) + Helitron-2_DR     RC/Helitron            6013   6186 (21226) 1568376 *
   710    2.8  0.0  0.0  chr2               1642431  1642445 (57998184) + (CA)n             Simple_repeat            71    216     (0) 1568373 *
   823   16.8 13.7  3.6  chr2               1642439  1642642 (57997987) + Harbinger-N32_DR  DNA/PIF-Harbinger       117    340    (66) 1568377  
   313   24.2 13.1  5.1  chr2               1642480  1642639 (57997990) C Polinton-4_DR     DNA/Maverick         (3073)  17214   16821 1568378 *
   348    8.2  1.6  0.0  chr2               1642640  1642700 (57997929) C DNA6-6_DR         DNA                  (1257)  10024    9963 1568379  
   258   12.3  0.0  0.0  chr2               1642651  1642707 (57997922) C Zisupton-6_DR     DNA/Zisupton        (13174)   8942    8886 1568380 *
   388    0.0  0.0  0.0  chr2               1642657  1642700 (57997929) C Helitron-2_DR     RC/Helitron          (3761)  23651   23608 1568381  
   293   11.7  1.7  0.0  chr2               1642701  1642716 (57997913) + EnSpm-N14_DR      DNA/CMC-EnSpm          3598   3658   (922) 1568382  
   224   16.2  0.0  0.0  chr2               1642742  1642778 (57997851) + Harbinger-N32_DR  DNA/PIF-Harbinger        33     69   (337) 1568383 *
  1048   10.2  1.2  3.0  chr2               1642778  1642949 (57997680) + hAT-N167B_DR      DNA/hAT-Charlie        1212   1380   (193) 1568384 *
  2750    7.2  0.2  3.8  chr2               1642799  1643222 (57997407) C DNA6-6_DR         DNA                  (6715)   4566    4193 1568385  
   345   10.0  5.0  0.0  chr2               1643217  1643276 (57997353) + Harbinger-N32_DR  DNA/PIF-Harbinger        80    142   (264) 1568386 *
   487   14.8  0.0  0.0  chr2               1643275  1643355 (57997274) + Harbinger-N32_DR  DNA/PIF-Harbinger       253    333    (73) 1568387  
  2563   11.3 34.5  0.1  chr2               1643522  1644094 (57996535) C TDR13             DNA                     (0)    772       3 1568388  
   578   13.7  0.0  4.2  chr2               1644122  1644220 (57996409) + Harbinger-N32_DR  DNA/PIF-Harbinger       248    342    (64) 1568389  
   218   20.7  2.8  9.0  chr2               1644180  1644207 (57996422) C Polinton-4_DR     DNA/Maverick         (3369)  16918   16876 1568390 *
   225   15.9  0.0  0.0  chr2               1644208  1644251 (57996378) + Zisupton-1_DR     DNA/Zisupton           9063   9106   (523) 1568391 *
   242   26.7  3.5  0.0  chr2               1644213  1644298 (57996331) + ENSPM-6_DR        DNA/CMC-EnSpm         13940  14028 (18588) 1568392  
   218   20.7  2.8  9.0  chr2               1644252  1644285 (57996344) C Polinton-4_DR     DNA/Maverick         (3369)  16875   16819 1568390 *
   223   22.3 10.5  1.1  chr2               1644350  1644435 (57996194) + Harbinger-N32_DR  DNA/PIF-Harbinger        24    117   (289) 1568393  
  3877   12.3 13.9  0.1  chr2               1644437  1645114 (57995515) C TDR13             DNA                     (1)    771       1 1568394  
   201   12.1  0.0  0.0  chr2               1645117  1645149 (57995480) + Harbinger-N32_DR  DNA/PIF-Harbinger       112    144   (262) 1568395 *
   580   11.8  0.0  0.0  chr2               1645141  1645225 (57995404) + Harbinger-N32_DR  DNA/PIF-Harbinger       248    332    (74) 1568396  
   230    9.3  7.0  0.0  chr2               1645233  1645275 (57995354) + hAT-N35C_DR       DNA/hAT-Ac              851    896   (695) 1568397  
   223   15.7  2.0  0.0  chr2               1645247  1645297 (57995332) + LTR-19_DR-LTR     LTR                     317    368   (994) 1568398 *
  9302   15.9  4.8  0.6  chr2               1645753  1647811 (57992818) C DNA-6-N8_DR       DNA                     (5)   2303     159 1568399  
   311   25.8  4.3  4.3  chr2               1647692  1647829 (57992800) + DNA-6-N8_DR       DNA                    2151   2288    (20) 1568400 *
   684   12.5 37.0  1.4  chr2               1648299  1648509 (57992120) C ANGEL             DNA/Kolobok             (0)    309      25 1568401  
   255   26.2  0.0  1.2  chr2               1648482  1648495 (57992134) + CryptonV-3_DR     DNA/Crypton-V          8171   8254 (15199) 1568402 *
   284   28.2  0.0  0.0  chr2               1648496  1648566 (57992063) C DNA6-6_DR         DNA                  (1257)  10024    9954 1568403 *
  3618    9.8  3.9  2.2  chr2               1648509  1648565 (57992064) + Merlin-1_DR       DNA/Merlin             1572   2008  (8519) 1568404  
  3772    5.5  2.6  1.7  chr2               1648566  1649100 (57991529) C Mariner-N38_DR    DNA/TcMar-Tc1           (7)    540       1 1568405  
   334   14.3  4.7  1.5  chr2               1649101  1649163 (57991466) C IS3EU-4_DR        DNA/IS3EU            (2429)  12600   12536 1568406 *
  3618    9.8  3.9  2.2  chr2               1649101  1649122 (57991507) + Merlin-1_DR       DNA/Merlin             2009   2195  (8332) 1568404  
  1027   19.1  8.6  4.8  chr2               1649121  1649400 (57991229) + EnSpm-N48B_DR     DNA/CMC-EnSpm          2283   2572  (4387) 1568407 *
  1819   10.6  3.1  2.4  chr2               1649188  1649473 (57991156) C SINE2-4_DR        SINE/tRNA-V-RTE         (6)    365      78 1568408  
  3231    3.6  0.2  0.7  chr2               1649474  1649888 (57990741) C DNA-2-30B_DR      DNA                     (0)    413       1 1568409  
   535    7.0  0.0  0.0  chr2               1649892  1649962 (57990667) C SINE2-5_DR        SINE/tRNA-V-RTE       (211)     71       1 1568410  
   456   16.8  0.8  6.3  chr2               1649963  1650011 (57990618) + EnSpm-15_DR       DNA/CMC-EnSpm          9292   9385  (2069) 1568411  
   327   12.7  1.6  0.0  chr2               1650085  1650147 (57990482) + EnSpm-N21_DR      DNA/CMC-EnSpm             1     64   (415) 1568412  
   228   13.7  1.9  3.9  chr2               1650261  1650313 (57990316) + CryptonV-N2_DR    DNA/Crypton-V         15602  15653   (985) 1568413  
   380   12.5  0.0  0.0  chr2               1650331  1650386 (57990243) + DNA-6-N8_DR       DNA                    2253   2308     (0) 1568414  
  2089   11.4  5.5  0.8  chr2               1650716  1651076 (57989553) C Merlin-1_DR       DNA/Merlin           (5880)   4647    4270 1568415  
  1924   14.5 11.4 25.7  chr2               1651077  1651222 (57989407) + Helitron-2_DR     RC/Helitron           23051  23820  (3589) 1568416  
  2671    4.8  3.3  1.6  chr2               1651223  1651584 (57989045) + SINE2-3_DR        SINE/tRNA-V-RTE           1    368     (0) 1568417  
  1289   22.2 10.5  7.3  chr2               1651234  1651802 (57988827) C DNA8-23_DR        DNA                  (4471)   2268    1683 1568418 *
   426   17.2 15.8  0.6  chr2               1651816  1651961 (57988668) C EnSpm-16_DR       DNA/CMC-EnSpm        (4836)   4948    4781 1568419 *
   528   23.6  4.9  5.5  chr2               1651942  1651962 (57988667) + DIRS-N1_DR        LTR/Ngaro              6237   6256   (376) 1568420  
  2526    5.8  6.4  0.3  chr2               1651963  1652307 (57988322) + SINE2-3_DR        SINE/tRNA-V-RTE           1    366     (2) 1568421  
   578   20.0  1.6  0.0  chr2               1652202  1652326 (57988303) + DNA-TA-4_DR       DNA/TcMar              4550   4676  (5119) 1568422 *
  2826    9.5  2.6  1.5  chr2               1652727  1653185 (57987444) + Mariner-N38_DR    DNA/TcMar-Tc1            37    500    (47) 1568423  
  1023   14.1  3.8 10.6  chr2               1653177  1653221 (57987408) + EnSpm-6N1_DR      DNA/CMC-EnSpm          1082   1327  (7909) 1568424 *
  1462    7.8  3.2  0.0  chr2               1653222  1653438 (57987191) + Mariner-N38_DR    DNA/TcMar-Tc1            86    309   (238) 1568425  
   364   32.0  0.0  3.5  chr2               1653409  1653557 (57987072) C EnSpm-N37_DR      DNA/CMC-EnSpm        (6170)    477     334 1568426 *
  1728   16.5  3.2  0.5  chr2               1653429  1653781 (57986848) C HE1_DR1           SINE/tRNA-V-RTE        (11)    360      11 1568427  
   328   26.2  8.4  0.0  chr2               1653692  1653798 (57986831) C DNA6-6_DR         DNA                  (3285)   7996    7881 1568428 *
  4124    8.4  3.4  2.3  chr2               1654123  1654732 (57985897) C DIRS-1C-LTR_DR    LTR/Ngaro               (1)    617       1 1568429  
   317   11.7  1.6  1.6  chr2               1654827  1654887 (57985742) C DNA-N28_DR        DNA/PIF-Harbinger     (150)    415     355 1568430  
   644   11.7 13.1  5.8  chr2               1654898  1655042 (57985587) C hAT-N38_DR        DNA/hAT-hAT6            (2)   1027     873 1568431  
   947    3.1  7.0  0.0  chr2               1655093  1655220 (57985409) C DNA8-3C_DR        DNA/hAT-Tip100          (0)    305     169 1568432  
   317   22.5  2.2  1.1  chr2               1655204  1655293 (57985336) C DNA9-3_DR         DNA/MULE-MuDR?       (1720)   9659    9569 1568433 *
   483   15.8  1.5  6.2  chr2               1655214  1655348 (57985281) + hAT-N21_DR        DNA/hAT-Charlie        1657   1785    (61) 1568434 *
  4146    4.4  1.9  4.8  chr2               1655231  1655807 (57984822) C Merlin-1_DR       DNA/Merlin           (8916)   1611    1051 1568435  
   424    6.4  0.0  6.4  chr2               1655723  1655822 (57984807) + CryptonV-N5_DR    DNA/Crypton-V          9155   9248 (15289) 1568436 *
   453   12.2  0.0  3.7  chr2               1655736  1655820 (57984809) C EnSpm-6N1_DR      DNA/CMC-EnSpm        (7708)   1528    1447 1568437  
   387   15.1  0.7  1.4  chr2               1655821  1655877 (57984752) C Zisupton-7_DR     DNA/Zisupton         (4595)  12484   12361 1568438 *
  1005    9.1  7.9  0.0  chr2               1655833  1655997 (57984632) C L1-66_DR          LINE/L1               (310)   5164    4987 1568439  
  3074    1.1  0.5  0.0  chr2               1655998  1656373 (57984256) + Gypsy-115-LTR_DR  LTR/Gypsy                 1    378     (0) 1568440  
  2683    8.5  2.0  2.0  chr2               1656374  1656769 (57983860) C L1-66_DR          LINE/L1               (483)   4991    4596 1568439  
   212   18.2  2.5 10.8  chr2               1656746  1656825 (57983804) + hAT-N21B_DR       DNA/hAT-Ac             1143   1216    (85) 1568441 *
   254   14.6  5.5  0.0  chr2               1656771  1656825 (57983804) C Merlin-1_DR       DNA/Merlin           (8833)   1694    1637 1568442  
   212   21.5  9.0  2.8  chr2               1656826  1656837 (57983792) + Helitron-N3_DR    RC/Helitron            2005   2075   (941) 1568443  
   206    3.9  0.0  0.0  chr2               1657308  1657333 (57983296) + ENSPM-6_DR        DNA/CMC-EnSpm         14009  14034 (18582) 1568444 *
  1260    9.9 11.8  1.1  chr2               1657314  1657567 (57983062) C hAT-N21B_DR       DNA/hAT-Ac             (81)   1220     940 1568445  
   772   19.7  9.2  5.1  chr2               1657568  1657594 (57983035) C Merlin-1_DR       DNA/Merlin           (5309)   5215    4924 1568446  
  1061   13.4 11.2  1.8  chr2               1657771  1658029 (57982600) C EnSpm-N3C_DR      DNA/CMC-EnSpm           (0)    283       1 1568447  
  1625   10.0  0.4  0.0  chr2               1658040  1658280 (57982349) C EnSpm-N3C_DR      DNA/CMC-EnSpm          (41)    242       1 1568448  
  1376   10.0  4.0  0.9  chr2               1658292  1658514 (57982115) C EnSpm-N3C_DR      DNA/CMC-EnSpm          (53)    230       1 1568448  
  1775    7.4  0.0  0.8  chr2               1658525  1658768 (57981861) C EnSpm-N3C_DR      DNA/CMC-EnSpm          (41)    242       1 1568448  
  1423   12.6  1.2  0.8  chr2               1658780  1659019 (57981610) C EnSpm-N3C_DR      DNA/CMC-EnSpm          (42)    241       1 1568448  
  1494   10.2  4.5  3.5  chr2               1659020  1659266 (57981363) C EnSpm-N3C_DR      DNA/CMC-EnSpm          (55)    228       1 1568448  
   210   21.5  2.4  4.9  chr2               1659267  1659306 (57981323) + DNA-2-22_DR       DNA/CMC-EnSpm           359    396    (23) 1568449 *
  1621    7.4  0.4  2.2  chr2               1659277  1659510 (57981119) C EnSpm-N3C_DR      DNA/CMC-EnSpm          (41)    242      13 1568450  
  1350    6.8  9.7  2.5  chr2               1659530  1659755 (57980874) C EnSpm-N3C_DR      DNA/CMC-EnSpm          (41)    242       1 1568450  
   200   27.2  0.0  3.7  chr2               1659712  1659722 (57980907) + DNA-2-22_DR       DNA/CMC-EnSpm           316    396    (23) 1568451 *
   218   24.3  0.0  4.3  chr2               1659723  1659795 (57980834) C EnSpm-N25_DR      DNA/CMC-EnSpm        (4593)     93      24 1568452 *
  1587    8.2  0.8  2.6  chr2               1659766  1660003 (57980626) C EnSpm-N3C_DR      DNA/CMC-EnSpm          (41)    242       9 1568453  
  1177   14.2  0.0  1.6  chr2               1660018  1660210 (57980419) C EnSpm-N3C_DR      DNA/CMC-EnSpm          (41)    242      53 1568454  
   333   18.1  0.0  5.6  chr2               1660220  1660295 (57980334) + DNA-6-N8_DR       DNA                    2234   2305     (3) 1568455  
   938    9.8  5.6  0.0  chr2               1660858  1661000 (57979629) C DNA8-4A_DR        DNA/hAT-Charlie         (5)    924     774 1568456  
   919   13.9  1.2  1.8  chr2               1660986  1661154 (57979475) C CryptonV-N1_DR    DNA/Crypton-V        (1913)   8138    7971 1568457 *
  2706    4.0  2.8  1.4  chr2               1661006  1661362 (57979267) C HE2_DR            SINE/tRNA-V-RTE         (0)    363       2 1568458  
   345   16.7  7.1 10.0  chr2               1661363  1661475 (57979154) C DNA8-4A_DR        DNA/hAT-Charlie       (142)    777     668 1568456 *
  1599   17.2  4.9  6.2  chr2               1661363  1661414 (57979215) + DNA8-28_DR        DNA/hAT                3051   3454  (3688) 1568459  
  5188    9.8  9.5  3.0  chr2               1661480  1662419 (57978210) + L1-69_DR          LINE/L1                4952   5950    (71) 1568460  
  1293    6.0  6.5  0.0  chr2               1662416  1662600 (57978029) + TC1DR3            DNA/TcMar-Tc1          1029   1225     (0) 1568461 *
   239   13.5  0.0  0.0  chr2               1662569  1662605 (57978024) C DNA8-26_DR        DNA                  (2993)   1537    1501 1568462 *
   433   14.1  9.9  9.9  chr2               1663089  1663127 (57977502) C DNA2-8_DR         DNA/CMC-EnSpm        (2648)   1759    1618 1568463  
   470   17.8  3.9  1.9  chr2               1663128  1663142 (57977487) + EnSpm-N13_DR      DNA/CMC-EnSpm         13584  13688  (8461) 1568464  
   571    9.1  5.7  0.0  chr2               1663143  1663230 (57977399) C ANGEL             DNA/Kolobok            (89)    220     128 1568465  
   289   16.4  6.8  1.3  chr2               1663245  1663318 (57977311) C EnSpm-N27B_DR     DNA/CMC-EnSpm          (95)     78       1 1568466  
  1993   23.0  1.2  1.3  chr2               1663349  1664036 (57976593) C hAT-N22_DR        DNA/hAT-Ac            (703)   1035     349 1568467  
   500   11.5  1.0  5.2  chr2               1664083  1664183 (57976446) C EnSpm-N27B_DR     DNA/CMC-EnSpm           (1)    172      76 1568468  
   636   17.8  7.2  5.3  chr2               1664196  1664228 (57976401) + HATN17_DR         DNA/hAT-Tip100          311    442  (1105) 1568469  
   814   10.1  0.0  5.9  chr2               1664229  1664354 (57976275) + SINE2-5_DR        SINE/tRNA-V-RTE         162    280     (2) 1568470  
   716   20.3  3.9  1.3  chr2               1664245  1664399 (57976230) + DNA8-10_DR        DNA/hAT-Ac             3737   3895   (123) 1568471 *
   328   15.5  0.0  0.0  chr2               1664362  1664419 (57976210) + EnSpm-N27B_DR     DNA/CMC-EnSpm           109    166     (7) 1568472 *
   310   23.1  2.7  9.9  chr2               1664470  1664652 (57975977) C EnSpm-N27B_DR     DNA/CMC-EnSpm           (2)    171       1 1568473  
   502   19.7 10.6  0.0  chr2               1664680  1664821 (57975808) C EnSpm-N27B_DR     DNA/CMC-EnSpm           (2)    171      15 1568473  
   540   19.4  8.9  2.4  chr2               1664948  1665105 (57975524) C EnSpm-N27B_DR     DNA/CMC-EnSpm           (0)    173       6 1568474  
   397   18.1  2.1  0.0  chr2               1665140  1665233 (57975396) C EnSpm-N27B_DR     DNA/CMC-EnSpm           (7)    166      71 1568475  
   217   15.6  3.9  0.0  chr2               1665189  1665265 (57975364) + Mariner-N5_DR     DNA/TcMar               326    405  (8564) 1568476 *
   360   13.6  5.8  5.8  chr2               1665325  1665410 (57975219) C EnSpm-N27B_DR     DNA/CMC-EnSpm          (34)    139      54 1568477  
   213   15.8  0.0  0.0  chr2               1665392  1665429 (57975200) + EnSpm-N27B_DR     DNA/CMC-EnSpm           129    166     (7) 1568478 *
   208   21.3 13.3  6.2  chr2               1665483  1665587 (57975042) C EnSpm-N27B_DR     DNA/CMC-EnSpm          (61)    112       1 1568479  
   424   19.7  3.1  4.8  chr2               1665709  1665836 (57974793) C EnSpm-N27B_DR     DNA/CMC-EnSpm           (5)    168      43 1568480  
   203    6.5  3.2  0.0  chr2               1666006  1666036 (57974593) C EnSpm-N27B_DR     DNA/CMC-EnSpm         (140)     33       2 1568468  
   307   12.5  0.0  0.0  chr2               1666128  1666175 (57974454) + EnSpm-N27B_DR     DNA/CMC-EnSpm            13     60   (113) 1568481  
   449   14.4 32.7  2.0  chr2               1666176  1666331 (57974298) + DNA11TA1_DR       DNA/CMC-EnSpm             1    203     (0) 1568482  
   537   22.5  3.4  7.7  chr2               1667803  1668100 (57972529) C Merlin-2_DR       DNA/Merlin           (6081)   7840    7555 1568483 *
  1098   16.5  4.4  2.4  chr2               1667881  1668128 (57972501) C TDR7              DNA                     (5)    536     284 1568484  
   640    9.7  4.3  0.8  chr2               1668129  1668243 (57972386) C TDR7              DNA                   (385)    156      38 1568484  
   286   12.3  1.8  0.0  chr2               1668394  1668450 (57972179) + Merlin-1_DR       DNA/Merlin             1532   1589  (8938) 1568485 *
   563   20.2 10.7  0.5  chr2               1668410  1668578 (57972051) C Harbinger-N17_DR  DNA/PIF-Harbinger    (1048)    597     412 1568486  
   299   21.4  0.0 32.3  chr2               1668412  1668632 (57971997) + EnSpm-N13_DR      DNA/CMC-EnSpm          5506   5672 (16477) 1568487 *
  1272   14.5  1.2  2.0  chr2               1668447  1668700 (57971929) C TDR7              DNA                     (0)    541     290 1568488  
   351   10.9 19.6  0.8  chr2               1668697  1668798 (57971831) + hAT-N127_DR       DNA/hAT-Charlie        5318   5438  (4878) 1568489 *
   554    8.2  2.4  0.0  chr2               1668725  1668809 (57971820) C TDR7              DNA                   (417)    124      38 1568488  
   499    9.2  0.8  8.2  chr2               1668917  1669047 (57971582) + EnSpm-N42_DR      DNA/CMC-EnSpm           503    624   (628) 1568490 *
   610    4.8  0.0  0.0  chr2               1668968  1669043 (57971586) + P-1_DR            DNA/P                  7282   7357  (2611) 1568491  
   235   12.8 17.2  2.7  chr2               1669044  1669107 (57971522) C TDR7              DNA                     (0)    541     469 1568492 *
   523    7.8  0.0  0.0  chr2               1669051  1669070 (57971559) + CryptonV-3_DR     DNA/Crypton-V           427    529 (22924) 1568493  
   476    9.6  0.0  4.0  chr2               1669071  1669097 (57971532) C ERV1-7_DR-I       LTR/ERV1             (4918)   1785    1661 1568494  
   264   20.6  1.5  0.0  chr2               1669117  1669184 (57971445) C TDR7              DNA                   (415)    126      58 1568492  
   309   13.7  6.7  1.6  chr2               1669295  1669306 (57971323) C CryptonV-N5_DR    DNA/Crypton-V        (8273)  16264   16212 1568495  
   405    7.6  0.0  2.2  chr2               1669307  1669400 (57971229) C EnSpm-N25_DR      DNA/CMC-EnSpm        (2132)   2554    2463 1568496 *
   457    7.5  2.8  0.0  chr2               1669317  1669423 (57971206) + ACROBAT1          DNA/PIF                 761    870   (509) 1568497  
   449   12.0  2.8  0.9  chr2               1669335  1669493 (57971136) C Helitron-2_DR     RC/Helitron         (15563)  11849   11728 1568498 *
   309   13.7  6.7  1.6  chr2               1669401  1669413 (57971216) C CryptonV-N5_DR    DNA/Crypton-V        (8273)  16211   16140 1568495 *
   212   14.6  6.2  0.0  chr2               1669681  1669728 (57970901) + Helitron-N3B_DR   RC/Helitron            1809   1859  (4745) 1568499  
   203   10.8  0.0  0.0  chr2               1669702  1669738 (57970891) C EnSpm-N42_DR      DNA/CMC-EnSpm         (682)    570     534 1568500 *
  1015   19.9 13.3  8.2  chr2               1670036  1670548 (57970081) + hAT-N126D_DR      DNA/hAT-Ac               43    579    (35) 1568501  
  1408   18.9  6.9 13.6  chr2               1670565  1671267 (57969362) C hAT-N130_DR       DNA/hAT-Ac             (12)    588       1 1568502  
   609   22.8  4.0  5.9  chr2               1671303  1671526 (57969103) C hAT-N126B_DR      DNA/hAT-Ac            (326)    274      55 1568503  
   251   27.8 10.0  2.8  chr2               1671473  1671572 (57969057) C EnSpm-N46_DR      DNA/CMC-EnSpm?       (1418)   2322    2216 1568504 *
   289   13.7  6.1  2.4  chr2               1671493  1671507 (57969122) + L1-53_DR          LINE/L1                1602   1686  (4760) 1568505  
   314   10.8  0.0  3.1  chr2               1671508  1671574 (57969055) C Merlin-1_DR       DNA/Merlin           (8892)   1635    1571 1568506 *
   323    9.1  0.0  0.0  chr2               1671520  1671574 (57969055) C Zisupton-6_DR     DNA/Zisupton        (13421)   8695    8641 1568507  
  2936    4.3  0.0  0.8  chr2               1671575  1671946 (57968683) + Merlin-N1_DR      DNA/Merlin                1    369     (0) 1568508  
   267   27.9  0.0  0.0  chr2               1671575  1671587 (57969042) C EnSpm-N14_DR      DNA/CMC-EnSpm         (960)   3620    3553 1568509 *
   355   10.3  2.5  1.2  chr2               1671922  1671938 (57968691) + DNA-X-5_DR        DNA/hAT                 970   1049   (172) 1568510  
   371    1.6  1.6  0.0  chr2               1671939  1672000 (57968629) C CryptonV-3_DR     DNA/Crypton-V       (15181)   8272    8210 1568511 *
   381   13.2  3.7  1.8  chr2               1671949  1672056 (57968573) + EnSpm-N42B_DR     DNA/CMC-EnSpm          1380   1489  (2815) 1568512 *
   435   24.1  0.8  0.8  chr2               1671983  1672000 (57968629) + DNA6-1_DR         DNA/hAT-hAT5            135    152   (997) 1568513  
   693   11.5 31.3  1.6  chr2               1672001  1672195 (57968434) + HATN12B_DR        DNA/hAT-Ac                1    252   (443) 1568514  
   280   17.8  1.5  4.8  chr2               1672377  1672441 (57968188) + hAT-N54B_DR       DNA/hAT-Ac                3     65   (429) 1568515  
   279   15.8  1.7  1.7  chr2               1672506  1672563 (57968066) + hAT-N54B_DR       DNA/hAT-Ac                3     60   (434) 1568516 *
   591   23.4  5.6  3.2  chr2               1672530  1672745 (57967884) + hAT-N22B_DR       DNA/hAT-Ac              764    984   (395) 1568517 *
  1520    5.3  0.0  0.0  chr2               1672564  1672752 (57967877) C hATN-28_DRe       DNA/hAT-Charlie         (5)    198      10 1568518  
   273   19.7  0.0  3.3  chr2               1672771  1672833 (57967796) + hAT-N54B_DR       DNA/hAT-Ac                6     66   (428) 1568519  
   852   14.8  0.7  0.0  chr2               1672929  1673077 (57967552) C Mariner-N38_DR    DNA/TcMar-Tc1         (136)    411     262 1568520  
  3086    4.2 11.9  3.4  chr2               1673088  1673550 (57967079) + hAT-N32_DR        DNA/hAT-Charlie           1    501     (0) 1568521  
  1247   14.3  5.5  0.4  chr2               1673552  1673789 (57966840) C Mariner-N38_DR    DNA/TcMar-Tc1         (296)    251       2 1568520  
  4875   12.3  3.5  4.0  chr2               1673839  1674778 (57965851) + hAT-N22B_DR       DNA/hAT-Ac                2   1160   (219) 1568522  
  2955    6.8  8.7  1.5  chr2               1674797  1675300 (57965329) + DNA-5-8C_DR       DNA/hAT-hAT5              1    540   (151) 1568523  
   460   16.6 16.5 14.4  chr2               1675333  1675594 (57965035) + DNA-5-8C_DR       DNA/hAT-hAT5            265    691     (0) 1568524  
  1074   12.8  2.5  3.0  chr2               1675595  1675791 (57964838) + hAT-N22B_DR       DNA/hAT-Ac             1184   1379     (0) 1568525  
   423    9.7  0.0  9.6  chr2               1675799  1675889 (57964740) + hAT-N54B_DR       DNA/hAT-Ac              230    312   (182) 1568526  
   249   15.4  0.0  0.0  chr2               1675901  1675939 (57964690) + Mariner-N1_DR     DNA/TcMar                51     89   (181) 1568527  
   230    8.3  5.6  0.0  chr2               1675922  1675957 (57964672) C Helitron-2_DR     RC/Helitron         (17824)   9588    9551 1568528 *
   486    8.2 21.2  0.0  chr2               1675931  1676015 (57964614) C TDR19C            DNA/hAT-Charlie       (195)    201      99 1568529  
   937    6.2  5.5  0.0  chr2               1676017  1676144 (57964485) + DNA21TA1_DR       DNA/TcMar-Tc1             1    135   (404) 1568530  
   733    8.3  0.0  0.0  chr2               1676143  1676238 (57964391) C TDR19C            DNA/hAT-Charlie       (300)     96       1 1568529 *
   491   17.1  0.0  0.0  chr2               1676166  1676247 (57964382) + Helitron-2_DR     RC/Helitron            9500   9581 (17831) 1568531 *
   261   26.0  1.1  7.0  chr2               1676168  1676178 (57964451) + EnSpm-N36B_DR     DNA/CMC-EnSpm          2323   2408  (1008) 1568532 *
   368   20.8  0.0  3.9  chr2               1676179  1676258 (57964371) + DNA6-10_DR        DNA                    2753   2829  (3877) 1568533 *
   594   13.3 16.3  0.7  chr2               1676241  1676367 (57964262) + Mariner-N1_DR     DNA/TcMar                81    227    (43) 1568534  
  2664    5.7  6.7  1.7  chr2               1676368  1676757 (57963872) + hAT-N67_DR        DNA/hAT-Tip100            1    409  (1137) 1568535  
  1398    6.6  1.5  0.5  chr2               1676757  1676954 (57963675) + hAT-N67_DR        DNA/hAT-Tip100         1347   1546     (0) 1568536 *
   318   14.0  0.0  0.4  chr2               1676955  1677000 (57963629) C Mariner-N1_DR     DNA/TcMar             (211)     50       6 1568537  
   986   16.1  5.8  0.0  chr2               1677040  1677262 (57963367) C TDR7              DNA                   (295)    246      11 1568538  
   204   26.6  3.9  2.6  chr2               1677373  1677449 (57963180) C hAT-N35B_DR       DNA/hAT-Ac            (700)    912     835 1568539  
   225   16.3  2.0  2.0  chr2               1677654  1677703 (57962926) C HATN1_DR          DNA/hAT                (10)    417     368 1568540  
   838   10.9 19.2  5.0  chr2               1677776  1677968 (57962661) C EnSpm-N21_DR      DNA/CMC-EnSpm          (94)    385     165 1568541  
  1382   13.2  0.0  2.7  chr2               1679516  1679780 (57960849) C Mariner-N38_DR    DNA/TcMar-Tc1           (0)    547     290 1568542  
   336   14.9 10.0  5.8  chr2               1679768  1679867 (57960762) C Helitron-N3B_DR   RC/Helitron          (1364)   5240    5137 1568543 *
   739   18.4  7.0  9.7  chr2               1679980  1680089 (57960540) + EnSpm-N13_DR      DNA/CMC-EnSpm          5490   5790 (16359) 1568544  
  2576    6.3 10.6  0.0  chr2               1680090  1680514 (57960115) C TDR7              DNA                    (41)    500      31 1568545  
   339   24.1  2.8 10.4  chr2               1680467  1680642 (57959987) C CryptonV-3_DR     DNA/Crypton-V       (22891)    562     399 1568546 *
  1056   10.1  1.7  0.0  chr2               1680498  1680700 (57959929) C Zisupton-6_DR     DNA/Zisupton        (12605)   9511    9273 1568547  
   739   18.4  7.0  9.7  chr2               1680515  1680607 (57960022) + EnSpm-N13_DR      DNA/CMC-EnSpm          5791   6051 (16098) 1568544 *
   520   22.7  1.5  1.4  chr2               1680523  1680748 (57959881) + Zisupton-7_DR     DNA/Zisupton          12266  12418  (4664) 1568548 *
  2672   11.3 12.7  2.7  chr2               1680586  1681160 (57959469) C Helitron-N2_DR    RC/Helitron           (883)   1580     950 1568549  
   228    0.0  0.0  0.0  chr2               1681364  1681387 (57959242) C ENSPM-6_DR        DNA/CMC-EnSpm       (18643)  13973   13950 1568550  
   211   21.8  1.8  0.0  chr2               1681388  1681418 (57959211) C hAT-N35C_DR       DNA/hAT-Ac            (699)    892     837 1568551 *
   452   20.1  0.0  5.5  chr2               1681402  1681575 (57959054) + (TGAA)n           Simple_repeat             4    168     (0) 1568552 *
  1460   26.2  7.0  6.4  chr2               1681421  1682166 (57958463) C hAT-N22_DR        DNA/hAT-Ac            (638)   1100     351 1568553  
   377   21.6  2.4  8.3  chr2               1682004  1682713 (57957916) + (TGAA)n           Simple_repeat             1    668     (0) 1568554 *
   306   17.3  9.3  0.0  chr2               1682616  1682690 (57957939) C DNA-2-32_DR       DNA/CMC-EnSpm?       (4911)   3871    3790 1568555 *
   285   14.2 28.0  1.6  chr2               1682691  1682715 (57957914) + EnSpm-6N1_DR      DNA/CMC-EnSpm          6307   6432  (2804) 1568556  
   233   23.0  9.3  6.4  chr2               1682695  1682801 (57957828) C ENSPM-6_DR        DNA/CMC-EnSpm       (18499)  14117   14008 1568557 *
   295   22.8  3.8  3.8  chr2               1682714  1682818 (57957811) + EnSpm-N13_DR      DNA/CMC-EnSpm          8092   8196 (13953) 1568558  
   359    7.8  0.0  0.0  chr2               1683094  1683144 (57957485) + DNA-2-30_DR       DNA                      32     82   (306) 1568559  
   205   24.6  1.4  1.4  chr2               1683552  1683621 (57957008) C hAT-N58_DR        DNA/hAT-Ac              (2)    806     737 1568560  
  8103   11.9  1.9  0.2  chr2               1683838  1685297 (57955332) C DNA-6-N8_DR       DNA                   (181)   2127     644 1568561  
   434   18.4  4.1  6.3  chr2               1685187  1685331 (57955298) + DNA-6-N8_DR       DNA                    2167   2308     (0) 1568562 *
   375   20.7  7.3  2.0  chr2               1685954  1686145 (57954484) + EnSpm-N13_DR      DNA/CMC-EnSpm         17459  17660  (4489) 1568563 *
   434   12.7  5.7  0.6  chr2               1685990  1686147 (57954482) + DNA-8-29_DR       DNA/hAT-Tip100          780    945    (75) 1568564 *
   497    8.1  0.5  2.4  chr2               1686007  1686041 (57954588) C EnSpm-N42B_DR     DNA/CMC-EnSpm        (2871)   1433    1365 1568565  
   469   13.0  2.9  3.7  chr2               1686049  1686184 (57954445) + Dada-U6_DR        DNA/Dada               7111   7245  (1718) 1568566 *
   505   12.6  3.8  3.0  chr2               1686068  1686145 (57954484) C hAT-13_DR         DNA/hAT-Tip100        (336)   2466    2388 1568567  
  8642    1.5  0.2  0.1  chr2               1686146  1687126 (57953503) + hAT-N30_DR        DNA/hAT-Ac                1    982     (0) 1568568  
   497    8.1  0.5  2.4  chr2               1686146  1686160 (57954469) C EnSpm-N42B_DR     DNA/CMC-EnSpm        (2871)   1364    1331 1568565 *
   525   11.4  1.9  0.9  chr2               1687083  1687247 (57953382) C EnSpm-N2_DR       DNA/CMC-EnSpm         (975)   3040    2919 1568565  
   447   17.4  3.2  3.9  chr2               1687100  1687111 (57953518) C Kolobok-3_DR      DNA/Kolobok-T2       (3386)   2580    2539 1568569 *
   462   12.2  4.3  0.0  chr2               1687112  1687126 (57953503) + hAT-N68_DR        DNA/hAT-Ac             2859   2978    (54) 1568570  
   631    5.1  0.0  2.0  chr2               1687127  1687226 (57953403) C Mariner-N5C_DR    DNA/TcMar            (6413)   1508    1411 1568571  
   329   17.6  0.7 12.7  chr2               1687151  1687300 (57953329) + DNA9-3_DR         DNA/MULE-MuDR?         1212   1345 (10034) 1568572 *
   447   17.4  3.2  3.9  chr2               1687227  1687254 (57953375) C Kolobok-3_DR      DNA/Kolobok-T2       (3386)   2538    2427 1568569  
   951   22.0  2.0  1.6  chr2               1687873  1687905 (57952724) C ZFERV-2N1-I_DR    LTR/ERV1              (897)   6080    5890 1568573  
  1158   11.6  5.3  0.5  chr2               1687906  1688113 (57952516) C HE1_DR1           SINE/tRNA-V-RTE        (11)    391     174 1568574  
  1116   15.1  2.7  2.2  chr2               1687916  1688138 (57952491) + TDR17B            DNA/Sola-1              403    626   (920) 1568575 *
  1857    4.2  5.8  1.2  chr2               1688145  1688387 (57952242) + HATN8_DR          DNA/Zisupton              2    255     (0) 1568576  
  1481   16.8  1.4 22.5  chr2               1688390  1688819 (57951810) C DNA-AT-1_DR       DNA                    (36)    356       1 1568577  
   380   19.1 26.9  3.8  chr2               1688820  1688864 (57951765) + Merlin-1_DR       DNA/Merlin             8305   8406  (2121) 1568578  
   425   22.0  1.7  8.9  chr2               1690309  1690428 (57950201) + TDR23             DNA                       1    112  (1035) 1568579  
   223   18.1 17.7  2.2  chr2               1690444  1690522 (57950107) + TDR23             DNA                     715    805   (342) 1568580  
   261   27.5  2.4 11.1  chr2               1690582  1690708 (57949921) + TDR23             DNA                      23    139  (1008) 1568581 *
   273   14.8  0.0  0.0  chr2               1690700  1690753 (57949876) + TDR23             DNA                     715    768   (379) 1568582  
   948    9.2  0.0  0.0  chr2               1690758  1690888 (57949741) + SINE2-3_DR        SINE/tRNA-V-RTE         234    364     (4) 1568583  
   677   19.9  0.7  0.7  chr2               1690889  1690909 (57949720) C DNA9-3_DR         DNA/MULE-MuDR?       (9922)   1457    1306 1568584  
   202   16.2  0.0  2.7  chr2               1690963  1690987 (57949642) + DNA-N31_DR        DNA                    1849   1872   (144) 1568585  
   221   26.1  3.1  0.0  chr2               1690988  1691052 (57949577) + TDR23             DNA                       2     68  (1079) 1568586  
  1018   21.0  7.1  2.5  chr2               1691131  1691438 (57949191) + TDR23             DNA                     711   1032   (115) 1568587  
   335   21.9 15.8  0.0  chr2               1691470  1691551 (57949078) + TDR23             DNA                      23    117  (1030) 1568588 *
   490   19.6  0.0  0.0  chr2               1691550  1691646 (57948983) + EnSpm-N13_DR      DNA/CMC-EnSpm          2007   2103 (20046) 1568589 *
   622   12.3  3.4  4.2  chr2               1691563  1691681 (57948948) + hAT-N137_DR       DNA/hAT-Ac             2621   2738   (833) 1568590  
   562   16.5  1.8  0.9  chr2               1691671  1691780 (57948849) + Rex1-38_DRe       LINE/Rex-Babar         3353   3463     (0) 1568591 *
   236   18.6  4.9  4.3  chr2               1692296  1692316 (57948313) C DNA-1-7_DR        DNA/PIF-Harbinger     (607)    831     738 1568592  
   435   11.7  0.0  1.9  chr2               1692317  1692445 (57948184) + DNA-6-N2_DR       DNA                    4188   4308   (748) 1568593  
   355   12.6  0.0  1.7  chr2               1692343  1692463 (57948166) C DNA-6-N2_DR       DNA                   (750)   4306    4198 1568593 *
   236   18.6  4.9  4.3  chr2               1692446  1692458 (57948171) C DNA-1-7_DR        DNA/PIF-Harbinger     (607)    737     668 1568592 *
   457   16.5 11.0  3.9  chr2               1692480  1692624 (57948005) C hAT-N167B_DR      DNA/hAT-Charlie       (201)   1372    1218 1568594  
   280   15.3 16.8  0.0  chr2               1692514  1692650 (57947979) + DNA-TA-4_DR       DNA/TcMar              4560   4719  (5076) 1568595 *
   650   14.1  0.6 11.4  chr2               1692592  1692914 (57947715) + (TAA)n            Simple_repeat             1    288     (0) 1568596  
   206   13.1  1.2  7.7  chr2               1692856  1692938 (57947691) + DNA6-6_DR         DNA                    3617   3694  (7587) 1568597 *
   228   18.3  0.0  1.1  chr2               1692941  1693050 (57947579) C DNA-6-N2_DR       DNA                   (756)   4300    4189 1568598  
   590    9.5  0.8 10.3  chr2               1693062  1693428 (57947201) + (TAA)n            Simple_repeat             1    332     (0) 1568599  
   293   13.5  9.2  7.2  chr2               1693239  1693570 (57947059) + DNA-1-7_DR        DNA/PIF-Harbinger       629    893   (545) 1568600 *
  1630    9.9  1.2  4.5  chr2               1694161  1694413 (57946216) C Kolobok-N6_DR     DNA/Kolobok-T2?       (188)    279      35 1568601  
  1702   22.7  7.2  8.9  chr2               1694427  1694997 (57945632) C Helitron-N5_DR    RC/Helitron           (866)   8643    8082 1568602  
   943   15.3  0.0  4.9  chr2               1694943  1695135 (57945494) + SINE2-1B_DR       SINE/tRNA                15    198     (0) 1568603 *
  3398    9.9  0.5  0.7  chr2               1695133  1695693 (57944936) + DNA-6-N8_DR       DNA                    1379   1938   (370) 1568604  
   565   19.9  5.4  3.9  chr2               1695680  1695693 (57944936) C EnSpm-15_DR       DNA/CMC-EnSpm       (10374)   1080    1031 1568605 *
   690   16.4  0.0  0.0  chr2               1695694  1695803 (57944826) C DNA7-N2_DR        DNA/hAT-hAT6          (479)   1535    1426 1568606  
   673   13.6  5.6  0.0  chr2               1695804  1695818 (57944811) + HE1_DR1           SINE/tRNA-V-RTE         265    396     (6) 1568607  
   350   16.4  0.0  0.0  chr2               1695829  1695889 (57944740) C LTR-11_DR-LTR     LTR                     (0)    193     133 1568608  
   324    2.6  0.0  0.0  chr2               1695882  1695920 (57944709) C LTR-11_DR-LTR     LTR                   (154)     39       1 1568608 *
   558   13.1 13.7  0.7  chr2               1696513  1696643 (57943986) C hAT-N167B_DR      DNA/hAT-Charlie       (201)   1372    1225 1568609  
   342   16.8  9.5  6.6  chr2               1696546  1696692 (57943937) + DNA-TA-4_DR       DNA/TcMar              4560   4710  (5085) 1568610 *
   515   15.5 10.7  0.6  chr2               1696644  1696661 (57943968) C Merlin-1_DR       DNA/Merlin           (6060)   4467    4304 1568611  
   269   10.8  0.1 12.1  chr2               1696708  1696831 (57943798) + CryptonV-N4_DR    DNA/Crypton-V          2776   2836 (10657) 1568612  
   244    7.0  2.8  1.4  chr2               1696811  1696882 (57943747) + DNA-6-N2_DR       DNA                    4215   4287   (769) 1568613 *
   200   18.3 11.4  1.2  chr2               1696883  1696959 (57943670) + DNA-1-7_DR        DNA/PIF-Harbinger       709    872   (566) 1568614 *
   350   20.2  1.6  4.4  chr2               1696908  1697093 (57943536) C DNA-1-7_DR        DNA/PIF-Harbinger     (583)    855     675 1568615 *
   359   15.9  0.9  1.8  chr2               1696987  1697101 (57943528) C DNA-6-N2_DR       DNA                   (764)   4292    4179 1568598  
   220   18.8  2.7  4.0  chr2               1697016  1697086 (57943543) + (TTA)n            Simple_repeat             3    150     (0) 1568616 *
   267   15.2  8.9  0.0  chr2               1697087  1697165 (57943464) + DNA-6-N2_DR       DNA                    4200   4285   (771) 1568617  
   201   17.5  2.7  4.8  chr2               1697102  1697207 (57943422) + (TAA)n            Simple_repeat             3    149     (0) 1568618 *
   207    9.1  0.0  0.0  chr2               1697208  1697251 (57943378) + hAT-N47C_DR       DNA/hAT-Tip100          153    196  (2263) 1568619  
   248   17.3  2.1  1.4  chr2               1697269  1697409 (57943220) + (TTA)n            Simple_repeat             2    143     (0) 1568620  
   210   19.5  7.1  9.6  chr2               1698368  1698452 (57942177) C Gypsy137-I_DR     LTR/Gypsy            (4358)   2329    2247 1568621  
  7409    6.8  7.5  0.0  chr2               1698714  1699769 (57940860) + TC1DR3            DNA/TcMar-Tc1             1   1135    (90) 1568622  
   226   15.6  6.7  0.0  chr2               1699868  1699912 (57940717) + L2-32_DRe         LINE/L2                1681   1728   (832) 1568623  
  6061    6.9  0.6  0.4  chr2               1700046  1700849 (57939780) C piggyBac-N1_DR    DNA/PiggyBac            (0)   1005     200 1568624  
  5712    2.8  0.6  0.0  chr2               1700850  1701519 (57939110) C HarbingerN2_DR    DNA/PIF-Harbinger       (0)    674       1 1568625  
  1517    6.0  0.0  0.5  chr2               1701520  1701720 (57938909) C piggyBac-N1_DR    DNA/PiggyBac          (805)    200       1 1568626  
   216   23.8  1.6  6.7  chr2               1702669  1702731 (57937898) + BEL21-I_DR        LTR/Pao                4618   4677  (1394) 1568627  
  1566   10.2  0.0  0.0  chr2               1702818  1703033 (57937596) C Harbinger-2_DR    DNA/PIF-Harbinger       (0)   4327    4112 1568628  
   258   13.0  4.3  0.0  chr2               1703015  1703035 (57937594) C EnSpm-N10_DR      DNA/CMC-EnSpm        (5153)   4155    4133 1568629 *
  6646    3.2  0.1  0.1  chr2               1703036  1703819 (57936810) C DNA25TWA2_DR      DNA                     (0)    802      19 1568630  
   616    6.2 13.5  0.0  chr2               1703830  1703925 (57936704) C Harbinger-2_DR    DNA/PIF-Harbinger     (217)   4110    4002 1568628 *
  2199    7.2  8.1  8.4  chr2               1703924  1704304 (57936325) C Harbinger-2_DR    DNA/PIF-Harbinger    (3947)    380       1 1568631  
   218   18.4  0.0  0.0  chr2               1704278  1704315 (57936314) + TDR8B             DNA/hAT-Ac              805    842   (121) 1568632 *
   336   15.4 15.6 10.5  chr2               1704303  1704411 (57936218) C TDR19C            DNA/hAT-Charlie        (76)    320     207 1568633  
  2491   12.4  9.2  1.0  chr2               1704427  1704873 (57935756) C DIRS-1-LTR_DR     LTR/Ngaro               (1)    621     139 1568634  
  4511    6.5  2.6  0.0  chr2               1704884  1705494 (57935135) C hAT-N26_DR        DNA/hAT-Ac            (832)    627       1 1568635  
   224   14.9  3.9  8.2  chr2               1705495  1705543 (57935086) + LTR-11_DR-LTR     LTR                      65    111    (82) 1568636 *
   329   23.7  1.3  1.3  chr2               1705533  1705561 (57935068) + EnSpm-N44_DR      DNA/CMC-EnSpm          5394   5422  (3230) 1568637  
  2855    3.6  1.1  1.6  chr2               1705562  1705931 (57934698) + SINE2-3_DR        SINE/tRNA-V-RTE           1    368     (0) 1568638  
   385   22.0  7.4  6.3  chr2               1705764  1705952 (57934677) + CryptonV-N5_DR    DNA/Crypton-V          4009   4199 (20338) 1568639 *
   459   20.6  9.0  1.4  chr2               1705940  1706072 (57934557) C TE-X-16_DR        DNA/Crypton-A          (29)    324     182 1568640  
   236    7.1  0.0  0.0  chr2               1706170  1706200 (57934429) + Helitron-2_DR     RC/Helitron           23650  23677  (3735) 1568641  
   204   19.4  4.5 12.2  chr2               1706173  1706260 (57934369) C EnSpm-N14_DR      DNA/CMC-EnSpm         (977)   3603    3522 1568642 *
   333   34.3  4.0  5.5  chr2               1706597  1706818 (57933811) + L2-2_DRe          LINE/L2                3642   3860   (378) 1568643  
   419   18.1 33.6  0.7  chr2               1706866  1707088 (57933541) C DNAX-25B_DR       DNA/Zisupton         (1297)   2241    1946 1568644  
   296   21.5 17.9  8.4  chr2               1706913  1706929 (57933700) + ENSPM-6_DR        DNA/CMC-EnSpm          2491   2547 (30069) 1568645 *
   613   15.3 20.1  1.6  chr2               1706930  1707088 (57933541) C hAT-N21B_DR       DNA/hAT-Ac            (304)    997     810 1568646  
   569   18.0  7.7  4.0  chr2               1706977  1707144 (57933485) C CryptonV-3_DR     DNA/Crypton-V       (22347)   1106     933 1568647 *
   296   21.5 17.9  8.4  chr2               1707089  1707141 (57933488) + ENSPM-6_DR        DNA/CMC-EnSpm          2548   2739 (29877) 1568645 *
   224   13.9  0.0  0.0  chr2               1707113  1707141 (57933488) + Merlin-1_DR       DNA/Merlin             2728   2756  (7771) 1568648 *
  1763    6.9  0.0  0.9  chr2               1707142  1707374 (57933255) + TC1DR3            DNA/TcMar-Tc1             1    231   (994) 1568649  
  1198    7.8  0.6  0.6  chr2               1707373  1707539 (57933090) + TC1DR3            DNA/TcMar-Tc1          1058   1224     (1) 1568650 *
   324   15.5 23.1  0.9  chr2               1707540  1707615 (57933014) + TDR13D            DNA                     465    560   (202) 1568651  
  3193    4.1  1.3  0.0  chr2               1707616  1708003 (57932626) + HarbingerN6_DR    DNA/PIF-Harbinger         1    393     (0) 1568652  
  1180   15.4  0.0  0.0  chr2               1708006  1708193 (57932436) + TDR13D            DNA                     561    748    (14) 1568653  
   267   11.9  2.4  0.0  chr2               1708272  1708313 (57932316) C Mariner-N31_DR    DNA/TcMar-Tc1          (58)    482     440 1568654  
   722   17.3  4.8 14.3  chr2               1708698  1708926 (57931703) C ANGEL             DNA/Kolobok             (0)    309     100 1568655  
   306   23.5 11.5  7.4  chr2               1708817  1708918 (57931711) + Dada-U1A_DR       DNA/Dada               5728   5871  (5108) 1568656 *
   345    4.7  0.0  0.0  chr2               1708919  1708961 (57931668) + ANGEL             DNA/Kolobok             102    144   (165) 1568657  
   299   17.5 14.3  0.0  chr2               1708953  1709015 (57931614) C DIRS-7_DR         LTR/Ngaro            (3171)   2222    2151 1568658 *
   312   14.0  5.3  0.0  chr2               1708961  1709017 (57931612) C DNA2-7_DR         DNA                  (4819)   4831    4772 1568659  
   306   23.5 11.5  7.4  chr2               1708962  1708972 (57931657) + Dada-U1A_DR       DNA/Dada               5872   5889  (5090) 1568656 *
   723   10.0  0.9  0.0  chr2               1708968  1709077 (57931552) C ANGEL             DNA/Kolobok            (99)    210     100 1568660  
   312   22.0  3.3  5.9  chr2               1708971  1709091 (57931538) + DNA2-9_DR         DNA                     641    758  (1943) 1568661 *
   666   12.7  0.9  0.9  chr2               1709068  1709178 (57931451) C ANGEL             DNA/Kolobok            (99)    210     100 1568662  
   335   21.9 11.5  6.7  chr2               1709179  1709224 (57931405) + Dada-U1A_DR       DNA/Dada               5726   5889  (5090) 1568663  
   281   19.1 14.3  0.0  chr2               1709205  1709267 (57931362) C DIRS-7_DR         LTR/Ngaro            (3171)   2222    2151 1568664 *
   293   15.8  5.3  0.0  chr2               1709213  1709269 (57931360) C DNA2-7_DR         DNA                  (4819)   4831    4772 1568659 *
   709   11.1  0.0  0.9  chr2               1709220  1709328 (57931301) C ANGEL             DNA/Kolobok            (99)    210     103 1568665  
   314   27.8  1.6  0.0  chr2               1709225  1709350 (57931279) + EnSpm-7_DR        DNA/CMC-EnSpm          9230   9357  (1677) 1568666 *
   556   15.7  0.0  1.9  chr2               1709325  1709434 (57931195) C ANGEL             DNA/Kolobok           (102)    207     100 1568667  
   323   22.6  2.1  3.2  chr2               1709352  1709447 (57931182) + EnSpm-16_DR       DNA/CMC-EnSpm          2996   3090  (6694) 1568668 *
   214   22.9  2.8  2.8  chr2               1709403  1709474 (57931155) C EnSpm-16_DR       DNA/CMC-EnSpm        (6688)   3096    3025 1568669 *
   670   12.7  0.9  0.0  chr2               1709425  1709534 (57931095) C ANGEL             DNA/Kolobok            (99)    210     100 1568670  
   235   20.4 22.1  4.4  chr2               1709499  1709524 (57931105) C Helitron-2_DR     RC/Helitron         (19253)   8159    8055 1568671 *
   694   12.6  0.0  0.9  chr2               1709525  1709636 (57930993) C ANGEL             DNA/Kolobok            (99)    210     100 1568672  
   322   22.3 11.0  7.3  chr2               1709535  1709569 (57931060) + Dada-U1A_DR       DNA/Dada               5726   5875  (5104) 1568673 *
   275   18.6  2.8  2.8  chr2               1709605  1709676 (57930953) C EnSpm-16_DR       DNA/CMC-EnSpm        (6688)   3096    3025 1568669 *
   639   10.1  0.0  0.0  chr2               1709627  1709715 (57930914) C ANGEL             DNA/Kolobok            (99)    210     122 1568674  
   235   20.4 22.1  4.4  chr2               1709637  1709652 (57930977) C Helitron-2_DR     RC/Helitron         (19253)   8054    7980 1568671 *
   328   17.1  2.8  2.8  chr2               1709707  1709778 (57930851) C EnSpm-16_DR       DNA/CMC-EnSpm        (6688)   3096    3025 1568669 *
   507   20.5  0.0  0.9  chr2               1709716  1709738 (57930891) + TE-X-13_DR        Unknown                1209   1319  (1106) 1568675 *
   663   13.5  0.0  1.8  chr2               1709728  1709840 (57930789) C ANGEL             DNA/Kolobok            (99)    210     100 1568676  
   280   20.0  2.8  2.8  chr2               1709809  1709880 (57930749) C EnSpm-16_DR       DNA/CMC-EnSpm        (6688)   3096    3025 1568669 *
   623   16.2  0.0  0.9  chr2               1709831  1709942 (57930687) C ANGEL             DNA/Kolobok            (99)    210     100 1568677  
   372   18.3  7.8  6.2  chr2               1709841  1709855 (57930774) + Dada-U1A_DR       DNA/Dada               5726   5855  (5124) 1568678 *
   270   24.4  2.4  5.0  chr2               1709898  1709979 (57930650) C DIRS-7_DR         LTR/Ngaro            (3162)   2231    2152 1568679 *
   705    8.6 18.8  0.0  chr2               1709936  1710063 (57930566) C ANGEL             DNA/Kolobok           (102)    207      56 1568680  
   267   26.4  7.1  4.6  chr2               1709943  1709957 (57930672) + Dada-U1A_DR       DNA/Dada               5726   5855  (5124) 1568681 *
   240   21.6 15.9  0.0  chr2               1709987  1710074 (57930555) + DNA2-7_DR         DNA                    4766   4867  (4783) 1568682  
   214   22.3 22.3  3.2  chr2               1710075  1710116 (57930513) + EnSpm-N47_DR      DNA/CMC-EnSpm?         1935   2088   (929) 1568683  
   203   20.9  3.5  1.1  chr2               1710532  1710618 (57930011) + ENSPM-6_DR        DNA/CMC-EnSpm           751    839 (31777) 1568684 *
   384   15.3  4.7  0.0  chr2               1710542  1710626 (57930003) C EnSpm-N16_DR      DNA/CMC-EnSpm          (72)    130      42 1568685  
   269    7.3  2.4  0.0  chr2               1710614  1710654 (57929975) + EnSpm-N13_DR      DNA/CMC-EnSpm         13628  13669  (8480) 1568686 *
   404   22.3  4.3  5.4  chr2               1710643  1710662 (57929967) C EnSpm-17_DR       DNA/CMC-EnSpm        (5851)   3425    3379 1568687  
   614   12.5  0.0  0.0  chr2               1710663  1710758 (57929871) C Dada-U1A_DR       DNA/Dada            (-1218)   5834    5737 1568688  
   416   21.1  1.6  4.2  chr2               1710671  1710764 (57929865) C EnSpm-17_DR       DNA/CMC-EnSpm        (5825)   3451    3312 1568689 *
   404   22.3  4.3  5.4  chr2               1710759  1710782 (57929847) C EnSpm-17_DR       DNA/CMC-EnSpm        (5851)   3378    3315 1568687 *
   522   18.6  0.0  0.0  chr2               1710765  1710861 (57929768) C ANGEL             DNA/Kolobok            (99)    210     114 1568690  
   335   21.9  3.9  6.0  chr2               1710771  1710872 (57929757) C Kolobok-N4_DR     DNA/Kolobok-T2       (1271)   1731    1632 1568691 *
   202   29.2  4.5  2.9  chr2               1710836  1710861 (57929768) + EnSpm-N1_DR       DNA/CMC-EnSpm           707    842  (1688) 1568692 *
   271   25.5  2.7  5.5  chr2               1710845  1710956 (57929673) + Kolobok-N4_DR     DNA/Kolobok-T2         1618   1726  (1276) 1568693 *
   580   13.3  4.6  2.7  chr2               1710862  1710969 (57929660) C ANGEL             DNA/Kolobok            (99)    210     101 1568694  
   226   25.7  2.7  0.0  chr2               1710965  1710975 (57929654) C DNA2-8_DR         DNA/CMC-EnSpm        (2735)   1672    1660 1568695 *
   323   15.7  7.0  1.3  chr2               1710976  1711046 (57929583) C Dada-U1A_DR       DNA/Dada            (-1182)   5798    5722 1568688  
   249   23.1  0.0  1.5  chr2               1710996  1711061 (57929568) + Dada-U1A_DR       DNA/Dada               5791   5855  (5124) 1568696 *
   735    9.8  0.0  0.0  chr2               1711038  1711139 (57929490) C ANGEL             DNA/Kolobok           (100)    209     108 1568697  
   417   17.4  2.2  3.4  chr2               1711066  1711154 (57929475) + EnSpm-16_DR       DNA/CMC-EnSpm          2996   3083  (6701) 1568698 *
   347   25.9  7.4  2.8  chr2               1711116  1711140 (57929489) C Dada-U1A_DR       DNA/Dada             (5113)   5866    5726 1568699 *
   289   27.5  1.7  3.5  chr2               1711140  1711154 (57929475) + hAT-N127_DR       DNA/hAT-Charlie       10071  10185   (131) 1568700 *
   551   20.2  0.0  0.9  chr2               1711141  1711250 (57929379) C ANGEL             DNA/Kolobok           (101)    208     100 1568701  
  3680   13.6  1.9  1.4  chr2               1711284  1712006 (57928623) + IS3EU-1N1_DR      DNA/IS3EU              1262   1988     (0) 1568702  
   240   10.9  4.3  0.0  chr2               1712009  1712054 (57928575) C hAT-N87_DR        DNA/hAT-Ac             (52)    468     421 1568703  
   560   24.1  3.8  8.5  chr2               1712366  1712574 (57928055) C DNA2-16_DR        DNA                 (10830)   7221    7022 1568704 *
  2290    7.8  5.8  0.3  chr2               1712397  1712743 (57927886) C HE1_DR1           SINE/tRNA-V-RTE        (13)    389      24 1568705  
   334   20.6  0.0  1.6  chr2               1712689  1712752 (57927877) + EnSpm-N48B_DR     DNA/CMC-EnSpm          2571   2633  (4326) 1568706 *
   229   18.2 15.8  6.0  chr2               1712704  1712779 (57927850) + DNA8-10_DR        DNA/hAT-Ac             2751   2833  (1185) 1568707 *
   332   17.1 16.1  6.0  chr2               1713140  1713165 (57927464) C ENSPM-6_DR        DNA/CMC-EnSpm       (10681)  21935   21722 1568708  
   682   14.4  9.5  1.1  chr2               1713166  1713334 (57927295) C hAT-N21B_DR       DNA/hAT-Ac            (116)   1185    1003 1568709 *
  2632    6.8  2.2  0.0  chr2               1713326  1713695 (57926934) + Mariner-N38_DR    DNA/TcMar-Tc1           170    547     (0) 1568710  
   343   25.0  1.0  0.0  chr2               1713606  1713709 (57926920) + CryptonV-N4_DR    DNA/Crypton-V          5006   5110  (8383) 1568711 *
   212   19.2  5.1  1.2  chr2               1713641  1713719 (57926910) C CryptonV-3_DR     DNA/Crypton-V       (22455)    998     917 1568712 *
  4236    6.7  2.6  0.6  chr2               1713711  1714323 (57926306) C L1-20_DR          LINE/L1                (29)   6009    5385 1568713  
  1691   13.4  3.3  0.3  chr2               1714312  1714610 (57926019) C Mariner-N38_DR    DNA/TcMar-Tc1         (149)    398      91 1568714 *
   607    6.4  7.3  2.0  chr2               1714921  1715016 (57925613) C DNA-1-7_DR        DNA/PIF-Harbinger     (270)   1168    1068 1568715 *
   800   16.5  6.1  6.1  chr2               1715007  1715219 (57925410) + DNA-6-N5B_DR      DNA                    1728   1940  (1583) 1568716 *
  1624    2.7  0.0  0.0  chr2               1715020  1715205 (57925424) C TDR3B             DNA/hAT-Charlie         (2)    191       6 1568717  
   462   31.0  4.7  2.6  chr2               1715206  1715311 (57925318) C EnSpm-N40_DR      DNA/CMC-EnSpm        (1989)   3383    3099 1568718 *
  1002   16.4  4.7  3.4  chr2               1715212  1715620 (57925009) C DNA-1-7_DR        DNA/PIF-Harbinger     (364)   1074     661 1568715  
   745   10.8  0.0  0.2  chr2               1715470  1716036 (57924593) + (TTA)n            Simple_repeat             1    566     (0) 1568719 *
   335   13.4  6.2  2.2  chr2               1715939  1716068 (57924561) C DNA-1-7_DR        DNA/PIF-Harbinger     (666)    772     638 1568720 *
   684   17.9  8.6  4.1  chr2               1716081  1716313 (57924316) C DNA-2-2_DR        DNA                   (164)    243       1 1568721  
   328   18.8  1.4  1.4  chr2               1716354  1716367 (57924262) + EnSpm-N10_DR      DNA/CMC-EnSpm          5990   6003  (3305) 1568722  
  1651    3.1  0.0  0.0  chr2               1716368  1716560 (57924069) C TDR3B             DNA/hAT-Charlie         (0)    193       1 1568723  
   644   25.4  3.6  1.5  chr2               1716561  1716586 (57924043) + hAT-N154_DR       DNA/hAT-Tip100          337    366  (1029) 1568724  
   563   12.3 12.2  6.1  chr2               1717579  1717717 (57922912) + ANGEL             DNA/Kolobok               6    152   (157) 1568725  
   394   13.8  0.0  7.5  chr2               1717651  1717736 (57922893) C Dada-U1A_DR       DNA/Dada             (5125)   5854    5775 1568726 *
   236   23.1  7.7  0.0  chr2               1717719  1717783 (57922846) + EnSpm-N23_DR      DNA/CMC-EnSpm           550    619    (19) 1568727 *
   267   21.3  0.0  0.0  chr2               1717779  1717825 (57922804) + EnSpm-N23_DR      DNA/CMC-EnSpm           545    591    (47) 1568728  
   243   17.2  1.0 15.5  chr2               1717806  1717901 (57922728) + EnSpm-N23_DR      DNA/CMC-EnSpm           506    589    (49) 1568729 *
   223   24.2  4.8  0.0  chr2               1717979  1718040 (57922589) C EnSpm-15_DR       DNA/CMC-EnSpm         (345)  11109   11045 1568730 *
   233   25.1  4.3 10.1  chr2               1717993  1718107 (57922522) C EnSpm-15_DR       DNA/CMC-EnSpm          (26)  11428   11320 1568731 *
   316   20.8  1.4  0.0  chr2               1718100  1718171 (57922458) + EnSpm-N23_DR      DNA/CMC-EnSpm           519    591    (47) 1568732  
   315   17.8  7.0  7.5  chr2               1718108  1718126 (57922503) + EnSpm-N23_DR      DNA/CMC-EnSpm           545    630     (8) 1568733 *
   301   21.3  4.2  1.4  chr2               1718172  1718318 (57922311) + EnSpm-N23_DR      DNA/CMC-EnSpm           512    630     (8) 1568734  
   342   15.6  6.2  7.3  chr2               1718350  1718446 (57922183) + EnSpm-N23_DR      DNA/CMC-EnSpm           543    638     (0) 1568735  
   202   21.9  7.3  3.5  chr2               1718534  1718642 (57921987) + EnSpm-15_DR       DNA/CMC-EnSpm         10998  11110   (344) 1568736 *
   230   26.6  1.1  4.8  chr2               1718627  1718713 (57921916) + EnSpm-15_DR       DNA/CMC-EnSpm         11016  11099   (355) 1568737 *
   302   18.5  7.0  8.9  chr2               1718695  1718786 (57921843) + EnSpm-N23_DR      DNA/CMC-EnSpm           515    591    (47) 1568738 *
   309   22.3  7.3  2.0  chr2               1718763  1718858 (57921771) + EnSpm-N23_DR      DNA/CMC-EnSpm           512    612    (26) 1568739  
   285   21.5  8.5  1.0  chr2               1718840  1718933 (57921696) + EnSpm-N23_DR      DNA/CMC-EnSpm           512    612    (26) 1568739 *
   301   18.6 10.5  4.0  chr2               1718915  1719009 (57921620) + EnSpm-N23_DR      DNA/CMC-EnSpm           512    612    (26) 1568739  
   272   24.1  1.2  1.2  chr2               1718991  1719070 (57921559) + EnSpm-N23_DR      DNA/CMC-EnSpm           512    591    (47) 1568740 *
   305   16.3 15.9  2.5  chr2               1719233  1719339 (57921290) + EnSpm-N23_DR      DNA/CMC-EnSpm           512    632     (6) 1568741  
   234    7.9  0.0  5.3  chr2               1719391  1719430 (57921199) + DNA-X-19_DR       DNA                     623    660     (0) 1568742  
   245   13.2 18.9  0.0  chr2               1719450  1719502 (57921127) + ANGEL             DNA/Kolobok             247    309     (0) 1568743  
   269   20.7  0.0  1.7  chr2               1719978  1720036 (57920593) + Mariner-10_DR     DNA/TcMar-Tc1             1     58  (1539) 1568744 *
   933   10.4  5.0  3.3  chr2               1720026  1720204 (57920425) + Mariner-10_DR     DNA/TcMar-Tc1          1416   1597     (0) 1568745  
   689   11.8  0.9  0.0  chr2               1720273  1720382 (57920247) + ANGEL             DNA/Kolobok             105    215    (94) 1568746  
   471   14.5  0.0 15.9  chr2               1720383  1720513 (57920116) C Kolobok-N10_DR    DNA/Kolobok            (24)    619     507 1568747  
   290   11.1  2.5  6.3  chr2               1720521  1720849 (57919780) + (TAA)n            Simple_repeat             1    316     (0) 1568748  
   200    8.7  3.2  2.1  chr2               1720886  1720979 (57919650) + DNA-1-7_DR        DNA/PIF-Harbinger       652    746   (692) 1568749 *
   540    9.7  2.9  1.1  chr2               1720904  1721162 (57919467) + (TAA)n            Simple_repeat             1    263     (0) 1568750  
   229    7.7  1.9  1.9  chr2               1721282  1721334 (57919295) C L2-56_DR          LINE/L2                 (3)   1249    1197 1568751  
   320   17.9  0.0  1.5  chr2               1721553  1721620 (57919009) C Dada-U1A_DR       DNA/Dada             (5188)   5791    5725 1568752  
   275   10.9  3.2  3.0  chr2               1722580  1722846 (57917783) + (TAA)n            Simple_repeat             1    267     (0) 1568753  
   275   13.8  8.5  6.3  chr2               1722931  1723019 (57917610) + ZFERV-2-I_DR      LTR/ERV1                631    882  (9682) 1568754  
   426   11.6  7.6  1.8  chr2               1723020  1723177 (57917452) C EnSpm-N42_DR      DNA/CMC-EnSpm         (375)    877     711 1568755 *
   517   18.2  2.3  3.0  chr2               1723045  1723056 (57917573) C hAT-2_DR          DNA/hAT-Charlie        (83)   2453    2414 1568756  
   470    4.8  1.6  0.0  chr2               1723057  1723180 (57917449) + EnSpm-N42_DR      DNA/CMC-EnSpm           581    706   (546) 1568757  
   260   16.2 10.4  0.0  chr2               1723064  1723236 (57917393) C Penelope-1_DR     LINE/Penelope        (4253)    193       3 1568758 *
   517   18.2  2.3  3.0  chr2               1723181  1723195 (57917434) C hAT-2_DR          DNA/hAT-Charlie        (83)   2413    2354 1568756  
   259   10.8  5.8  3.4  chr2               1723333  1723574 (57917055) + (TAA)n            Simple_repeat             1    247     (0) 1568759  
   205   10.5  3.2  7.9  chr2               1723528  1723620 (57917009) C DNA9-3_DR         DNA/MULE-MuDR?      (10314)   1065     977 1568760 *
   270   17.9  4.7 10.6  chr2               1725051  1725200 (57915429) C DNA-6-N8_DR       DNA                     (0)   2308    2167 1568761 *
  4720   17.3  1.1  2.0  chr2               1725092  1726186 (57914443) + DNA-6-N8_DR       DNA                     943   2027   (281) 1568762  
   283   16.3  0.0  0.0  chr2               1726256  1726304 (57914325) + DNA-2-27_DR       DNA                      78    126  (1786) 1568763  
   340    7.5  0.8  3.7  chr2               1726893  1726986 (57913643) + EnSpm-9_DR        DNA/CMC-EnSpm           736    795  (7825) 1568764  
   204   13.8  0.0  1.7  chr2               1726940  1726998 (57913631) C Ginger1-2_DR      DNA/Ginger-1         (6179)    443     386 1568765 *
  2248    9.7  1.4  5.3  chr2               1726989  1727357 (57913272) + HE1_DR1           SINE/tRNA-V-RTE          17    371    (31) 1568766  
   867   18.0  3.7  2.1  chr2               1727203  1727389 (57913240) C hAT-N167B_DR      DNA/hAT-Charlie       (166)   1407    1218 1568767 *
   225   24.6  0.0  5.7  chr2               1727387  1727442 (57913187) C L2-1B_DR          LINE/L2               (541)    467     415 1568768 *
   733   22.3 18.5  1.0  chr2               1727406  1728128 (57912501) C LINEX-1_DR        Retroposon            (435)    370     151 1568769  
   229   23.1  3.9  0.0  chr2               1728213  1728264 (57912365) C DNA8-26_DR        DNA                  (2993)   1537    1484 1568770  
   376   23.2  1.2  0.0  chr2               1728278  1728359 (57912270) C LINEX-1_DR        Retroposon            (572)    233     151 1568771  
   328    5.6 24.1  0.0  chr2               1728422  1728475 (57912154) C LINEX-1_DR        Retroposon            (435)    370     304 1568772  
   218   18.8  0.0  0.0  chr2               1728476  1728523 (57912106) + hAT-N21B_DR       DNA/hAT-Ac              696    743   (558) 1568773 *
  1369    7.3  6.3  0.0  chr2               1728495  1728700 (57911929) C Mariner-N38_DR    DNA/TcMar-Tc1           (0)    547     329 1568774  
   415   16.5  9.0  5.6  chr2               1728603  1728724 (57911905) C CryptonV-N4_DR    DNA/Crypton-V        (8601)   4892    4767 1568775 *
   486   22.5 20.9  0.0  chr2               1728758  1728939 (57911690) C LINEX-1_DR        Retroposon            (435)    370     151 1568776  
   201   12.5  0.0  0.0  chr2               1729182  1729221 (57911408) C CryptonV-N4_DR    DNA/Crypton-V        (5970)   7523    7484 1568777  
   467   24.3 13.8  1.7  chr2               1729877  1729898 (57910731) C Merlin-1_DR       DNA/Merlin           (5287)   5240    5030 1568778  
   893   13.9 18.1  1.1  chr2               1729899  1730130 (57910499) C hAT-N21B_DR       DNA/hAT-Ac             (78)   1223     953 1568779  
 10129    3.6  0.2  0.0  chr2               1730147  1731350 (57909279) + Harbinger-4N1C_DR DNA/PIF-Harbinger         1   1206     (0) 1568780  
  8114    3.6  6.9  0.3  chr2               1731351  1732388 (57908241) C hAT-N59_DR        DNA/hAT-Tip100         (17)   1195      89 1568781  
  7442    3.4  1.0  0.0  chr2               1732389  1733275 (57907354) + MuDR-N1_DR        DNA/MULE-MuDR             1    896     (0) 1568782  
   741    8.7  0.0  3.9  chr2               1733277  1733384 (57907245) C hAT-N59B_DR       DNA/hAT-Tip100        (746)    104       1 1568783  
   641    5.6  3.3  0.0  chr2               1733398  1733487 (57907142) C Mariner-7_DR      DNA/TcMar-Tc1           (0)   1587    1495 1568784  
   201    7.4  0.0  0.0  chr2               1733486  1733512 (57907117) C Mariner-7_DR      DNA/TcMar-Tc1        (1229)    358     332 1568785 *
   252   15.6  0.0  0.0  chr2               1733514  1733558 (57907071) C DNA7-N2_DR        DNA/hAT-hAT6          (544)   1470    1426 1568786  
   689   19.9  5.9  9.1  chr2               1734320  1734332 (57906297) + EnSpmN1_DR        DNA/CMC-EnSpm          5222   5383  (1198) 1568787  
   899   16.1  7.5  0.0  chr2               1734333  1734506 (57906123) + TDR15             DNA/hAT-Ac                1    187   (362) 1568788  
   698   20.0  9.0  0.0  chr2               1734369  1734523 (57906106) C DNAX-10B_DR       DNA                   (364)    810     642 1568789 *
   297   16.3  0.0  0.0  chr2               1734523  1734571 (57906058) C Crypton-N1_DR     DNA/Crypton-A         (256)    228     180 1568790 *
   431   20.7  0.0  0.0  chr2               1734576  1734662 (57905967) C Crypton-N1_DR     DNA/Crypton-A         (218)    266     180 1568791  
   555   11.5  1.1  0.0  chr2               1734666  1734752 (57905877) C Crypton-N1_DR     DNA/Crypton-A         (217)    267     180 1568791  
   238   27.7  6.9  0.9  chr2               1734669  1734770 (57905859) C DNA-8-26_DR       DNA/hAT-Tip100        (286)   1888    1781 1568792 *
   450   15.8  2.9  2.9  chr2               1734756  1734859 (57905770) C Crypton-N1_DR     DNA/Crypton-A         (217)    267     164 1568793  
   256   13.5  1.9  1.9  chr2               1734845  1734897 (57905732) C Crypton-N1_DR     DNA/Crypton-A         (216)    268     216 1568794 *
  1197   17.2  1.2  4.0  chr2               1734955  1735208 (57905421) C Crypton-N1_DR     DNA/Crypton-A          (78)    406     160 1568795  
   474   13.5  0.0  1.4  chr2               1735213  1735287 (57905342) C Crypton-N1_DR     DNA/Crypton-A         (245)    239     166 1568790  
   469   16.5  7.3  0.8  chr2               1735261  1735370 (57905259) C Crypton-N1_DR     DNA/Crypton-A         (202)    282     166 1568796 *
   503   11.6  8.4  0.0  chr2               1735344  1735438 (57905191) C Crypton-N1_DR     DNA/Crypton-A         (202)    282     180 1568796  
   329   21.2  1.1  2.3  chr2               1735440  1735526 (57905103) C Crypton-N1_DR     DNA/Crypton-A         (233)    251     166 1568796 *
   456   15.8  4.9  0.9  chr2               1735511  1735612 (57905017) C Crypton-N1_DR     DNA/Crypton-A         (213)    271     166 1568797  
   224   21.5 11.1  2.3  chr2               1735604  1735684 (57904945) C DNA-8-26_DR       DNA/hAT-Tip100        (286)   1888    1801 1568798 *
   918   16.6 14.2  4.5  chr2               1735687  1735932 (57904697) C Crypton-N1_DR     DNA/Crypton-A         (215)    269       1 1568799  
   347   16.9  0.9  4.9  chr2               1736242  1736347 (57904282) C EnSpm-N13_DR      DNA/CMC-EnSpm       (16102)   6047    5946 1568800  
   214   26.8  0.0  3.0  chr2               1736258  1736361 (57904268) C Polinton-4_DR     DNA/Maverick         (2349)  17938   17838 1568801 *
  2990    6.3  2.8  0.0  chr2               1736492  1736889 (57903740) C TC1DR3            DNA/TcMar-Tc1           (0)   1225     817 1568802  
   205   12.3  1.4  1.4  chr2               1737176  1737249 (57903380) C hAT-13_DR         DNA/hAT-Tip100        (308)   2494    2421 1568803  
   315   20.5  0.0  0.0  chr2               1737578  1737660 (57902969) + Harbinger-5_DR    DNA/PIF-Harbinger       671    753  (5906) 1568804 *
   574   19.4  9.2 10.6  chr2               1737587  1737602 (57903027) C Zisupton-6_DR     DNA/Zisupton        (12657)   9459    9442 1568805  
   452    6.5  1.1  0.0  chr2               1737603  1737694 (57902935) + Polinton-4N1_DR   DNA/Maverick           4711   4803  (5633) 1568806  
   574   19.4  9.2 10.6  chr2               1737695  1738079 (57902550) C Zisupton-6_DR     DNA/Zisupton        (12657)   9441    9001 1568805 *
  2430   13.2  3.1  3.8  chr2               1737917  1738397 (57902232) + Mariner-N38_DR    DNA/TcMar-Tc1            31    508    (39) 1568807  
   861   16.6 11.3  2.1  chr2               1739408  1739628 (57901001) + Kolobok-N3_DR     DNA/Kolobok-T2?           1    241   (129) 1568808  
   409   22.6 12.9  1.6  chr2               1739616  1739786 (57900843) + Kolobok-N3_DR     DNA/Kolobok-T2?          52    241   (129) 1568809 *
   533   18.9 11.2  2.7  chr2               1739801  1739969 (57900660) + Kolobok-N3_DR     DNA/Kolobok-T2?          59    241   (129) 1568809  
   349   29.6  9.4  0.5  chr2               1739957  1740126 (57900503) + Kolobok-N3_DR     DNA/Kolobok-T2?          52    236   (134) 1568809 *
   376   19.1  7.5  0.0  chr2               1740120  1740213 (57900416) + Kolobok-N3_DR     DNA/Kolobok-T2?          52    152   (218) 1568810  
   418   22.6 12.9  1.6  chr2               1740285  1740455 (57900174) + Kolobok-N3_DR     DNA/Kolobok-T2?          52    241   (129) 1568811 *
   585   17.6 12.3  3.2  chr2               1740443  1740612 (57900017) + Kolobok-N3_DR     DNA/Kolobok-T2?          52    236   (134) 1568811  
   450   22.7 10.6  1.6  chr2               1740606  1740775 (57899854) + Kolobok-N3_DR     DNA/Kolobok-T2?          52    236   (134) 1568811 *
   411   26.5 11.4  0.0  chr2               1740769  1740934 (57899695) + Kolobok-N3_DR     DNA/Kolobok-T2?          52    236   (134) 1568811 *
   280   23.2 15.2  0.0  chr2               1740928  1741052 (57899577) + Kolobok-N3_DR     DNA/Kolobok-T2?          52    195   (175) 1568812 *
  1683   15.6  3.3  1.2  chr2               1741068  1741398 (57899231) C LOOPERN4B_DR      DNA/Kolobok-T2        (165)    338       1 1568813  
   220    9.3 11.6  0.0  chr2               1742338  1742380 (57898249) + EnSpm-N21_DR      DNA/CMC-EnSpm             7     54   (425) 1568814 *
   720   14.0  1.5  0.8  chr2               1742352  1742481 (57898148) C EnSpm-N11_DR      DNA/CMC-EnSpm        (1524)   3829    3699 1568815 *
  1076    6.0  0.0  0.0  chr2               1742379  1742512 (57898117) C hAT-N137_DR       DNA/hAT-Ac            (867)   2704    2571 1568816  
   718   16.0  2.4  6.8  chr2               1742482  1742512 (57898117) + DNA7-N2_DR        DNA/hAT-hAT6           1420   1555   (459) 1568817 *
   980    9.3  4.9  0.6  chr2               1742513  1742533 (57898096) C HATN17_DR         DNA/hAT-Tip100       (1063)    449     316 1568818  
   229   21.4  2.7  4.2  chr2               1742543  1742615 (57898014) C EnSpm-N21_DR      DNA/CMC-EnSpm          (58)    421     350 1568819 *
   489    8.3 11.1  2.8  chr2               1742552  1742650 (57897979) + EnSpm-N21_DR      DNA/CMC-EnSpm            67    173   (306) 1568820  
   475   11.4 11.4  0.0  chr2               1742652  1742730 (57897899) C hAT-N23_DR        DNA/hAT-Ac              (0)   1738    1651 1568821  
   416    9.8  0.0  1.6  chr2               1742712  1742773 (57897856) C hAT-N23_DR        DNA/hAT-Ac             (27)   1711    1651 1568821 *
   386   13.1  0.0  0.0  chr2               1742755  1742815 (57897814) C hAT-N23_DR        DNA/hAT-Ac             (27)   1711    1651 1568821 *
   341   13.0  3.6  8.8  chr2               1742809  1742892 (57897737) C hAT-N23_DR        DNA/hAT-Ac              (8)   1730    1651 1568822 *
   266   18.3  1.7  0.0  chr2               1742874  1742933 (57897696) C hAT-N23_DR        DNA/hAT-Ac             (27)   1711    1651 1568821 *
   341   10.4  0.0  0.0  chr2               1742928  1742975 (57897654) C hAT-N23_DR        DNA/hAT-Ac             (40)   1698    1651 1568821  
   284   22.4  0.0  0.0  chr2               1742957  1743014 (57897615) C hAT-N23_DR        DNA/hAT-Ac             (27)   1711    1654 1568821 *
   344   18.0  0.0  0.0  chr2               1742993  1743053 (57897576) C hAT-N23_DR        DNA/hAT-Ac             (27)   1711    1651 1568821 *
   367   13.8  3.3  7.4  chr2               1743032  1743130 (57897499) C hAT-N23_DR        DNA/hAT-Ac              (8)   1730    1651 1568821  
   342   17.2  0.0  0.0  chr2               1743112  1743169 (57897460) C hAT-N23_DR        DNA/hAT-Ac             (27)   1711    1654 1568821 *
   343   13.3  1.6  1.6  chr2               1743148  1743208 (57897421) C hAT-N23_DR        DNA/hAT-Ac             (27)   1711    1651 1568821 *
   392   11.5  0.0  0.0  chr2               1743190  1743250 (57897379) C hAT-N23_DR        DNA/hAT-Ac             (27)   1711    1651 1568821  
   296   16.9  0.0  0.0  chr2               1743232  1743290 (57897339) C hAT-N23_DR        DNA/hAT-Ac             (27)   1711    1653 1568821 *
   360   15.5  0.0  0.0  chr2               1743274  1743331 (57897298) C hAT-N23_DR        DNA/hAT-Ac             (27)   1711    1654 1568821  
   352   12.9  1.6  1.6  chr2               1743309  1743371 (57897258) C hAT-N23_DR        DNA/hAT-Ac             (26)   1712    1650 1568821 *
   332   21.3  0.0  0.0  chr2               1743352  1743412 (57897217) C hAT-N23_DR        DNA/hAT-Ac             (27)   1711    1651 1568821 *
   409   12.1  0.0  0.0  chr2               1743397  1743454 (57897175) C hAT-N23_DR        DNA/hAT-Ac             (30)   1708    1651 1568821  
   388   11.9  3.2 10.2  chr2               1743439  1743533 (57897096) C hAT-N23_DR        DNA/hAT-Ac              (8)   1730    1651 1568821 *
   322   15.0  3.3  7.6  chr2               1743511  1743610 (57897019) C hAT-N23_DR        DNA/hAT-Ac              (8)   1730    1651 1568821 *
   287   20.7  0.0  0.0  chr2               1743592  1743649 (57896980) C hAT-N23_DR        DNA/hAT-Ac             (27)   1711    1654 1568821 *
   290   16.1  1.8  1.8  chr2               1743629  1743685 (57896944) C hAT-N23_DR        DNA/hAT-Ac             (28)   1710    1654 1568821 *
   303   15.1  1.9  1.9  chr2               1743663  1743716 (57896913) C hAT-N23_DR        DNA/hAT-Ac             (26)   1712    1659 1568821 *
   375    9.8  1.6  1.6  chr2               1743699  1743760 (57896869) C hAT-N23_DR        DNA/hAT-Ac             (26)   1712    1651 1568821  
   371   14.8  0.0  0.0  chr2               1743742  1743802 (57896827) C hAT-N23_DR        DNA/hAT-Ac             (27)   1711    1651 1568821 *
   518    8.8 16.5  0.0  chr2               1743792  1743882 (57896747) C hAT-N23_DR        DNA/hAT-Ac             (35)   1703    1598 1568821  
   240    9.4  0.0  0.0  chr2               1743956  1743987 (57896642) + MuDR-2_DR         DNA/MULE-MuDR         20084  20115  (3818) 1568823 *
   923   12.8 16.2  0.0  chr2               1743983  1744161 (57896468) + hAT-N57_DR        DNA/hAT-Ac              321    528   (758) 1568824  
   858   16.5 17.3  2.4  chr2               1744162  1744233 (57896396) + hAT-N167B_DR      DNA/hAT-Charlie         663    950   (623) 1568825  
   866   14.4  4.5  3.5  chr2               1744728  1744928 (57895701) + hAT-N86_DR        DNA/hAT-Ac               18    220   (324) 1568826  
  1071   13.4  1.2  0.0  chr2               1744931  1745094 (57895535) C Harbinger-4N1_DR  DNA/PIF-Harbinger       (2)   1019     854 1568827  
   359    7.8  6.2  1.5  chr2               1745099  1745163 (57895466) C hAT-N23_DR        DNA/hAT-Ac             (20)   1718    1651 1568828 *
   451    3.5  1.7  0.0  chr2               1745147  1745204 (57895425) C hAT-N23_DR        DNA/hAT-Ac             (29)   1709    1651 1568828  
   420   10.2  0.0  0.0  chr2               1745188  1745246 (57895383) C hAT-N23_DR        DNA/hAT-Ac             (29)   1709    1651 1568828 *
   355   15.5  0.0  0.0  chr2               1745228  1745285 (57895344) C hAT-N23_DR        DNA/hAT-Ac             (27)   1711    1654 1568828 *
   290   16.1  1.8  1.8  chr2               1745265  1745321 (57895308) C hAT-N23_DR        DNA/hAT-Ac             (28)   1710    1654 1568828 *
   303   15.1  1.9  1.9  chr2               1745299  1745352 (57895277) C hAT-N23_DR        DNA/hAT-Ac             (26)   1712    1659 1568828 *
   375    9.8  1.6  1.6  chr2               1745335  1745396 (57895233) C hAT-N23_DR        DNA/hAT-Ac             (26)   1712    1651 1568828  
   371   14.8  0.0  0.0  chr2               1745378  1745438 (57895191) C hAT-N23_DR        DNA/hAT-Ac             (27)   1711    1651 1568828 *
   518    8.8 16.5  0.0  chr2               1745428  1745518 (57895111) C hAT-N23_DR        DNA/hAT-Ac             (35)   1703    1598 1568828  
   240    9.4  0.0  0.0  chr2               1745592  1745623 (57895006) + MuDR-2_DR         DNA/MULE-MuDR         20084  20115  (3818) 1568829 *
   923   12.8 16.2  0.0  chr2               1745619  1745797 (57894832) + hAT-N57_DR        DNA/hAT-Ac              321    528   (758) 1568830  
   858   16.5 17.3  2.4  chr2               1745798  1745869 (57894760) + hAT-N167B_DR      DNA/hAT-Charlie         663    950   (623) 1568831  
   866   14.4  4.5  3.5  chr2               1746364  1746564 (57894065) + hAT-N86_DR        DNA/hAT-Ac               18    220   (324) 1568832  
  1071   13.4  1.2  0.0  chr2               1746567  1746730 (57893899) C Harbinger-4N1_DR  DNA/PIF-Harbinger       (2)   1019     854 1568833  
   359    7.8  6.2  1.5  chr2               1746735  1746799 (57893830) C hAT-N23_DR        DNA/hAT-Ac             (20)   1718    1651 1568834 *
   451    3.5  1.7  0.0  chr2               1746783  1746840 (57893789) C hAT-N23_DR        DNA/hAT-Ac             (29)   1709    1651 1568834  
   420   10.2  0.0  0.0  chr2               1746824  1746882 (57893747) C hAT-N23_DR        DNA/hAT-Ac             (29)   1709    1651 1568834 *
   387    8.8  1.8  0.0  chr2               1746864  1746920 (57893709) C hAT-N23_DR        DNA/hAT-Ac             (27)   1711    1654 1568834 *
   264   19.3  1.8  0.0  chr2               1746900  1746956 (57893673) C hAT-N23_DR        DNA/hAT-Ac             (27)   1711    1654 1568834 *
   641    8.1 16.2  0.0  chr2               1746980  1747090 (57893539) C hAT-N23_DR        DNA/hAT-Ac             (30)   1708    1580 1568834  
   539    7.8 15.5  0.0  chr2               1747089  1747191 (57893438) C hAT-N177B_DR      DNA/hAT-Tip100        (367)    597     479 1568835 *
   255   15.7  2.0  0.0  chr2               1747181  1747226 (57893403) C hAT-N177B_DR      DNA/hAT-Tip100        (786)    178     132 1568835 *
  3815    8.9  4.6  2.2  chr2               1747227  1747834 (57892795) + DIRS-1-LTR_DR     LTR/Ngaro                 1    622     (0) 1568836  
   415   10.4  1.2  6.4  chr2               1747835  1747912 (57892717) C hAT-N177B_DR      DNA/hAT-Tip100        (850)    114      41 1568835  
   410    8.2 20.6  4.2  chr2               1747909  1748010 (57892619) C hAT-N177B_DR      DNA/hAT-Tip100        (846)    118       1 1568837 *
   314   14.8  0.0  1.9  chr2               1748014  1748068 (57892561) + hAT-N86_DR        DNA/hAT-Ac              491    544     (0) 1568838  
   652   18.1  0.0  2.9  chr2               1748742  1748767 (57891862) + Merlin-1_DR       DNA/Merlin             8655   8792  (1735) 1568839  
   887    7.8  0.0  0.0  chr2               1748768  1748883 (57891746) + SINE2-5_DR        SINE/tRNA-V-RTE           1    116   (166) 1568840  
   443   11.6  2.4  3.8  chr2               1748883  1749788 (57890841) + (TAA)n            Simple_repeat             1    893     (0) 1568841 *
  1659   16.4  8.2  2.5  chr2               1749809  1750221 (57890408) C TDR24             DNA                     (6)    438       3 1568842  
   346   12.7  3.2  0.0  chr2               1750468  1750530 (57890099) C DNA8-7_DR         DNA/hAT-Ac            (488)     96      32 1568843  
   325    8.9  0.0  0.0  chr2               1750534  1750578 (57890051) + TDR2              DNA/TcMar-Tc1             2     46   (891) 1568844  
  3465   12.4  5.9  0.3  chr2               1750595  1751166 (57889463) + Rex1-23_DRe       LINE/Rex-Babar         1457   2060   (190) 1568845  
  7771    5.7  0.4  0.2  chr2               1751167  1752161 (57888468) C piggyBac-N1_DR    DNA/PiggyBac            (4)   1001       5 1568846  
   828   12.1  8.8  1.2  chr2               1752165  1752323 (57888306) + Rex1-23_DRe       LINE/Rex-Babar         2065   2235    (15) 1568845 *
  2183    8.2  1.3  0.7  chr2               1752323  1752629 (57888000) + TDR2              DNA/TcMar-Tc1            44    352   (585) 1568847  
   409   15.7  4.8  1.1  chr2               1752632  1752715 (57887914) + HATN12B_DR        DNA/hAT-Ac              609    695     (0) 1568848  
   280   12.3  5.2  1.7  chr2               1753168  1753225 (57887404) C Helitron-N3_DR    RC/Helitron           (932)   2084    2025 1568849 *
  1310    9.0  3.7  0.9  chr2               1753179  1753389 (57887240) C hAT-N164_DR       DNA/hAT-Tip100        (682)   1358    1142 1568850  
  1832    9.8  1.6  8.5  chr2               1753390  1753703 (57886926) C LOOPERN1_DR       DNA/Kolobok-T2          (0)   1234     941 1568851  
   285    5.4  0.0  0.0  chr2               1753707  1753743 (57886886) C hAT-N187_DR       DNA/hAT-Charlie      (1140)     37       1 1568852  
   525    5.3 22.3  0.0  chr2               1753744  1753837 (57886792) C CryptonV-3_DR     DNA/Crypton-V       (22333)   1120    1006 1568853 *
  2008   12.8  7.6  0.8  chr2               1753837  1754166 (57886463) + DIRS-4N5-LTR_DR   LTR/Ngaro                 1    352    (26) 1568854  
   452   11.3 19.6  0.8  chr2               1753838  1753850 (57886779) C DNAX-25B_DR       DNA/Zisupton         (2108)   1430    1304 1568855 *
   262    9.0  0.9 12.8  chr2               1754156  1754269 (57886360) C L1-38_DR          LINE/L1                 (3)   5474    5373 1568856 *
   788   15.7  0.0  0.0  chr2               1754200  1754458 (57886171) + (TAGA)n           Simple_repeat             1    259     (0) 1568857 *
  1285   18.9  7.4  0.9  chr2               1754231  1754744 (57885885) C DNA-N26B_DR       DNA                    (23)   1131     286 1568858 *
  2068   10.5  2.7  1.1  chr2               1754677  1755041 (57885588) C L1-38_DR          LINE/L1                (43)   5434    5064 1568859  
   379    9.6 22.6  1.0  chr2               1755067  1755150 (57885479) C Helitron-N3_DR    RC/Helitron          (1375)   1641    1540 1568860  
   244   28.3  9.6  1.1  chr2               1755094  1755169 (57885460) + Zisupton-6_DR     DNA/Zisupton           9152   9370 (12746) 1568861 *
   326   13.0 35.0  0.0  chr2               1755151  1755166 (57885463) + Merlin-1_DR       DNA/Merlin             2057   2191  (8336) 1568862  
   286   20.0 28.7  0.0  chr2               1755167  1755181 (57885448) C MuDR-2_DR         DNA/MULE-MuDR        (7980)  15953   15806 1568863 *
   320   13.5  5.3  2.6  chr2               1755170  1755245 (57885384) C REX1-9_DR         LINE/Rex-Babar          (1)    833     756 1568864  
   244   28.3  9.6  1.1  chr2               1755246  1755261 (57885368) + Zisupton-6_DR     DNA/Zisupton           9371   9422 (12694) 1568861 *
   334   14.8  0.0  8.8  chr2               1755258  1755331 (57885298) + HATN11B_DR        DNA/hAT                 411    478   (212) 1568865  
   292   14.8  9.8  1.1  chr2               1755262  1755343 (57885286) C hAT-N202_DR       DNA/hAT-Tip100       (1654)    231     143 1568866 *
   356    4.6  0.0  0.0  chr2               1755279  1755343 (57885286) C EnSpm-7_DR        DNA/CMC-EnSpm        (3860)   7174    7110 1568867  
   304   13.2  1.3  0.0  chr2               1755287  1755362 (57885267) C Gypsy82-LTR_Dr    LTR/Gypsy             (628)    717     641 1568868 *
   205    0.0  0.0  3.7  chr2               1755585  1755612 (57885017) + Gypsy82-I_Dr      LTR/Gypsy              1413   1439  (4138) 1568869  
   424   23.2  2.3  2.3  chr2               1755632  1755759 (57884870) C MuDR-2_DR         DNA/MULE-MuDR        (3756)  20177   20050 1568870 *
  1697   11.2  0.7  6.9  chr2               1755653  1755959 (57884670) + HE1_DR1           SINE/tRNA-V-RTE          95    383    (19) 1568871  
   512   27.0  5.2  2.3  chr2               1755772  1755983 (57884646) + CryptonV-N5_DR    DNA/Crypton-V          3988   4205 (20332) 1568872 *
   249   10.8  0.0  0.0  chr2               1755960  1755996 (57884633) C DNA13TA1_DR       DNA/TcMar-Tc1         (229)     89      53 1568873 *
   248   17.2  1.0 15.6  chr2               1755992  1756094 (57884535) + hAT-N79_DR        DNA/hAT-Ac             1680   1769   (320) 1568874 *
   972   18.3  9.4  3.4  chr2               1756006  1756282 (57884347) + ANGEL             DNA/Kolobok               1    293    (16) 1568875  
   402   17.4  0.0 11.8  chr2               1756290  1756393 (57884236) + DNA13TA1_DR       DNA/TcMar-Tc1            53    145   (173) 1568876  
  1047   15.1 21.6  2.2  chr2               1756410  1756714 (57883915) + Kolobok-N1_DR     DNA/Kolobok-T2?           1    363   (436) 1568877  
   527   17.5  0.0  0.0  chr2               1756735  1756831 (57883798) C TDR13D            DNA                   (620)    142      46 1568878  
   227   14.7  0.0  0.0  chr2               1756860  1756893 (57883736) C Kolobok-N1_DR     DNA/Kolobok-T2?       (433)    366     333 1568879 *
   303   19.6  0.0  8.3  chr2               1756891  1756968 (57883661) C TDR13D            DNA                   (620)    142      71 1568880  
   373   25.0  0.0  0.0  chr2               1757053  1757148 (57883481) C TDR13D            DNA                   (620)    142      47 1568881  
   257   13.2  0.0  0.0  chr2               1757174  1757211 (57883418) + Kolobok-N1_DR     DNA/Kolobok-T2?         428    465   (334) 1568882 *
   442   22.4  0.0  0.0  chr2               1757207  1757304 (57883325) C TDR13D            DNA                   (618)    144      47 1568883  
   205   10.7  0.0  0.0  chr2               1757330  1757357 (57883272) + Kolobok-N1_DR     DNA/Kolobok-T2?         430    457   (342) 1568884  
   442   21.1  0.0  0.0  chr2               1757369  1757458 (57883171) C TDR13D            DNA                   (626)    136      47 1568885  
   305    7.9  0.0  0.0  chr2               1757484  1757521 (57883108) C Kolobok-N1_DR     DNA/Kolobok-T2?       (429)    370     333 1568879  
   341   16.2  3.7  1.2  chr2               1757535  1757615 (57883014) C TDR13D            DNA                   (633)    129      47 1568886  
   261   13.3  0.0  0.0  chr2               1757689  1757733 (57882896) C TDR13D            DNA                   (633)    129      85 1568887  
   245   13.2  0.0  2.6  chr2               1757785  1757823 (57882806) C Kolobok-N1_DR     DNA/Kolobok-T2?       (429)    370     333 1568879 *
   289   14.3  7.8 11.1  chr2               1757821  1757922 (57882707) C TDR13D            DNA                   (620)    142      44 1568888  
  8194    1.8  0.1  0.1  chr2               1758515  1759445 (57881184) + hAT-N30_DR        DNA/hAT-Ac               52    982     (0) 1568889  
   223   18.6 17.4  9.9  chr2               1760544  1760704 (57879925) C ASAT_CY           Satellite               (0)    262      91 1568890  
  1068    8.9  0.0 12.3  chr2               1760796  1761051 (57879578) C DNA-X-5_DR        DNA/hAT                 (0)   1221     994 1568891  
   499   18.5  1.4  6.4  chr2               1760886  1761099 (57879530) + EnSpm-N48B_DR     DNA/CMC-EnSpm          5179   5382  (1577) 1568892 *
  1025   13.2  2.6  0.0  chr2               1760912  1761145 (57879484) C Zisupton-6_DR     DNA/Zisupton        (13272)   8844    8605 1568893  
   518   27.4  0.0  1.8  chr2               1760999  1761169 (57879460) C Polinton-1_DR     DNA/Maverick          (734)  17751   17584 1568894 *
   759    4.3  0.0  1.1  chr2               1761142  1761236 (57879393) C DNA14-5-1_DR      DNA                   (599)     94       1 1568895  
   305    7.2  1.7  5.3  chr2               1761274  1761332 (57879297) + hAT-N157_DR       DNA/hAT-Ac               85    141  (1416) 1568896 *
   603   11.1  1.1  0.0  chr2               1761309  1761398 (57879231) + TDR13             DNA                     682    772     (0) 1568897  
   420    9.6 24.1  0.7  chr2               1761399  1761514 (57879115) C hAT-N108_DR       DNA/hAT-Ac            (146)    430     288 1568898  
   257   14.3  5.7  0.0  chr2               1761476  1761545 (57879084) + Zisupton-6_DR     DNA/Zisupton           9262   9335 (12781) 1568899 *
   437   17.2  8.9  0.8  chr2               1761487  1761524 (57879105) + DNA6-6_DR         DNA                    7804   7936  (3345) 1568900  
   457   13.1  2.4  1.2  chr2               1761525  1761609 (57879020) C DNA9-3_DR         DNA/MULE-MuDR?       (9669)   1710    1625 1568901  
   205   24.4  0.0  7.6  chr2               1761561  1761631 (57878998) + HE2_DR            SINE/tRNA-V-RTE           2     67   (296) 1568902 *
  3030   11.3 10.7  0.8  chr2               1761607  1762140 (57878489) + TDR2              DNA/TcMar-Tc1           351    936     (1) 1568903  
   245   14.6  0.0 14.3  chr2               1762166  1762229 (57878400) + hAT-N133_DR       DNA/hAT-Ac              116    171   (452) 1568904  
   425   14.8  0.0  0.0  chr2               1762239  1762318 (57878311) + HATN1_DR          DNA/hAT                  43    122   (305) 1568905  
  2723    5.0  2.5  0.0  chr2               1762319  1762675 (57877954) + SINE2-3_DR        SINE/tRNA-V-RTE           1    366     (2) 1568906  
  1018   10.1  3.0  0.6  chr2               1762538  1762706 (57877923) + hAT-N127_DR       DNA/hAT-Charlie        6994   7166  (3150) 1568907 *
   552   19.3 17.8  2.2  chr2               1762675  1762949 (57877680) + HATN1_DR          DNA/hAT                 111    427     (0) 1568908 *
   219   18.2  0.0  0.0  chr2               1762954  1762997 (57877632) + hAT-N133_DR       DNA/hAT-Ac              167    210   (413) 1568909  
   430   17.8  5.0  0.0  chr2               1763000  1763100 (57877529) + Merlin-N3_DR      DNA/Merlin              150    255     (0) 1568910  
   332   15.9  0.0  0.0  chr2               1763742  1763804 (57876825) + EnSpm-N16_DR      DNA/CMC-EnSpm            52    114    (88) 1568911  
  7666    6.1  0.7  0.1  chr2               1763808  1764805 (57875824) C piggyBac-N1_DR    DNA/PiggyBac            (0)   1005       2 1568912  
   438   11.5  6.8  1.1  chr2               1764806  1764893 (57875736) + EnSpm-N16_DR      DNA/CMC-EnSpm           110    202     (0) 1568913  
   525   15.4  1.0  0.0  chr2               1764930  1765033 (57875596) + Merlin-N3_DR      DNA/Merlin                7    111   (144) 1568914  
  1061    7.7 10.5  0.0  chr2               1765039  1765219 (57875410) C EnSpm-N16_DR      DNA/CMC-EnSpm           (2)    200       1 1568915  
   346   22.3 12.2  6.0  chr2               1765378  1765582 (57875047) + EnSpm-N13_DR      DNA/CMC-EnSpm         16857  17073  (5076) 1568916  
  6105   12.7  4.1  4.4  chr2               1765643  1766808 (57873821) C Harbinger-4N1B_DR DNA/PIF-Harbinger       (0)   1163       1 1568917  
   410   13.2 22.4  5.2  chr2               1766812  1766994 (57873635) C DNA-8-8_DR        DNA/hAT-Charlie       (707)    418     206 1568918  
   373   24.1 12.0  0.6  chr2               1766870  1767011 (57873618) C BEL35-I_DR        LTR/Pao              (7061)    256      99 1568919 *
  1930   14.4 11.6  0.4  chr2               1767033  1767464 (57873165) C Mariner-N38_DR    DNA/TcMar-Tc1          (22)    525      46 1568920  
   209   15.4 23.1  0.0  chr2               1767398  1767475 (57873154) + Zisupton-6_DR     DNA/Zisupton           9108   9203 (12913) 1568921 *
   225   18.9  0.0  0.0  chr2               1767533  1767569 (57873060) C DNA-8-8_DR        DNA/hAT-Charlie      (1088)     37       1 1568918  
   931   16.9  3.3  0.0  chr2               1768313  1768496 (57872133) + DNA11TA1_DR       DNA/CMC-EnSpm             2    191    (12) 1568922  
  2984    6.9  8.9  2.8  chr2               1768505  1769011 (57871618) C LOOPERN6_DR       DNA/Kolobok-T2?         (0)   1351     815 1568923  
  3084    9.8 11.2  0.5  chr2               1769013  1769538 (57871091) + TDR8              DNA/PIF-Harbinger       574   1155     (0) 1568924  
   298    7.9  0.0  0.0  chr2               1769506  1769543 (57871086) C Harbinger-2_DR    DNA/PIF-Harbinger    (4289)     38       1 1568925 *
  2049    8.9  8.3  3.3  chr2               1769544  1769912 (57870717) + LOOPERN6_DR       DNA/Kolobok-T2?         843   1229   (122) 1568926  
  1360    8.9  1.0  0.5  chr2               1769908  1770110 (57870519) + DNA9-3_DR         DNA/MULE-MuDR?        10370  10573   (806) 1568927 *
   669   12.3  4.5  7.6  chr2               1770108  1770283 (57870346) C LOOPERN6_DR       DNA/Kolobok-T2?      (1064)    287     117 1568928 *
   332   18.2  2.3 11.6  chr2               1770226  1770268 (57870361) + EnSpm-N13_DR      DNA/CMC-EnSpm         17581  17694  (4455) 1568929 *
   487    8.9  0.0  3.4  chr2               1770269  1770419 (57870210) + Zisupton-6_DR     DNA/Zisupton          16399  16544  (5572) 1568930  
   326   15.4  4.1  4.1  chr2               1770274  1770288 (57870341) + Harbinger-N16_DR  DNA/PIF-Harbinger      2812   2859   (547) 1568931 *
   569    8.3  0.0 21.9  chr2               1770289  1770427 (57870202) C Helitron-4_DR     RC/Helitron         (18363)  13505   13392 1568932  
   357   14.2  0.5  6.5  chr2               1770302  1770351 (57870278) + Helitron-4_DR     RC/Helitron           11810  11903 (19965) 1568933 *
   401    8.1  2.0  1.0  chr2               1770352  1770451 (57870178) C Zisupton-3_DR     DNA/Zisupton          (771)   7184    7084 1568934  
   332   18.2  2.3 11.6  chr2               1770420  1770439 (57870190) + EnSpm-N13_DR      DNA/CMC-EnSpm         17695  17753  (4396) 1568929 *
   326   15.4  4.1  4.1  chr2               1770428  1770469 (57870160) + Harbinger-N16_DR  DNA/PIF-Harbinger      2860   3007   (399) 1568931 *
   960    9.4  3.7  1.2  chr2               1770432  1770593 (57870036) + DNA11TA1_DR       DNA/CMC-EnSpm            38    203     (0) 1568935  
   357   14.2  0.5  6.5  chr2               1770452  1770497 (57870132) + Helitron-4_DR     RC/Helitron           11904  11994 (19874) 1568933 *
   860    7.3  1.6  0.0  chr2               1770592  1770714 (57869915) C LOOPERN6_DR       DNA/Kolobok-T2?      (1226)    125       1 1568936  
   725   15.3 19.6  0.0  chr2               1770717  1770879 (57869750) + DNA11TA1B_DR      DNA/CMC-EnSpm             9    203     (0) 1568937  
  3027   15.2  3.5  2.1  chr2               1771842  1772406 (57868223) C DNA-X-13_DR       DNA                     (2)    800     228 1568938  
  1131   18.9 18.6  1.5  chr2               1772410  1772699 (57867930) C Harbinger-N25_DR  DNA/PIF-Harbinger       (0)    576     238 1568939  
   397   18.9  1.3  4.8  chr2               1772696  1772845 (57867784) C DNA-6-N8_DR       DNA                    (13)   2295    2151 1568940 *
  6638    9.3  0.5  0.5  chr2               1772717  1773822 (57866807) + DNA-6-N8_DR       DNA                    1054   2159   (149) 1568941  
   785   14.8 23.6  0.8  chr2               1773833  1774023 (57866606) C Harbinger-N25_DR  DNA/PIF-Harbinger     (341)    235       2 1568939  
   235   11.8  0.0  0.0  chr2               1773995  1774028 (57866601) C piggyBac-N11_DR   DNA/PiggyBac?         (883)    798     765 1568942 *
   755   21.4  4.4  4.4  chr2               1774394  1774418 (57866211) + DNA2-7_DR         DNA                    4374   4576  (5072) 1568943  
  1107   11.9  5.1  0.5  chr2               1774419  1774596 (57866033) + HE1_DR1           SINE/tRNA-V-RTE           1    186   (216) 1568944  
   990   11.3 10.6  1.5  chr2               1774591  1774778 (57865851) + HATN13_DR         DNA/hAT-Ac              915   1119     (0) 1568945 *
   298   17.0  0.0  5.1  chr2               1775161  1775284 (57865345) + hAT-N70_DR        DNA/hAT?                501    618   (707) 1568946 *
   436    4.3  0.0  0.0  chr2               1775196  1775288 (57865341) C EnSpm-N36B_DR     DNA/CMC-EnSpm         (231)   3185    3093 1568947 *
   481    7.9  0.0  4.0  chr2               1775210  1775274 (57865355) + hAT-2n1_DR        DNA/hAT-Charlie         974   1035   (175) 1568948  
  5514    5.2  4.6  1.3  chr2               1775275  1776018 (57864611) C MuDR-N1_DR        DNA/MULE-MuDR           (1)    895     128 1568949  
   435   10.8  0.0  1.0  chr2               1775289  1775311 (57865318) + DNA-8-24_DR       DNA/hAT-Tip100           67    167  (1616) 1568950 *
   412   11.5  3.5  2.6  chr2               1775312  1775323 (57865306) + MuDR-2_DR         DNA/MULE-MuDR         16350  16465  (7468) 1568951  
   247   26.3  0.0  6.9  chr2               1775324  1775342 (57865287) + CryptonV-1_DR     DNA/Crypton-V          5483   5608 (12265) 1568952  
   989    8.9  0.0  0.0  chr2               1776020  1776154 (57864475) C DNA-TTAA-3_DR     DNA                   (577)    602     468 1568953  
   953   12.6  0.7  0.0  chr2               1776155  1776170 (57864459) + DNA-N35_DR        DNA                     578    729   (455) 1568954  
   480   23.5  0.0  0.0  chr2               1776723  1776837 (57863792) C DNA6-9B_DR        DNA/hAT-hAT5            (0)   1064     950 1568955  
  1362   16.7 12.5  0.0  chr2               1777552  1777911 (57862718) C TDR7              DNA                   (136)    405       1 1568956  
   200   16.7  0.0  0.0  chr2               1777882  1777917 (57862712) + Merlin-2_DR       DNA/Merlin             7739   7774  (6147) 1568957 *
   338   13.1  4.9  0.0  chr2               1777926  1777986 (57862643) C DNA6-9_DR         DNA/hAT-hAT5          (606)     88      25 1568958  
   259   23.0  7.8  1.9  chr2               1778236  1778261 (57862368) C Helitron-N3B_DR   RC/Helitron          (4073)   2531    2424 1568959  
   259   13.3  6.6  1.2  chr2               1778262  1778337 (57862292) + Harbinger-2_DR    DNA/PIF-Harbinger      2314   2393  (1934) 1568960 *
  1040   16.8  6.5  1.3  chr2               1778309  1778361 (57862268) C EnSpm-6N1_DR      DNA/CMC-EnSpm        (7709)   1527    1223 1568961  
  1200   14.3  6.3  0.0  chr2               1778362  1778598 (57862031) C Mariner-N38_DR    DNA/TcMar-Tc1          (91)    456     205 1568962  
   616   22.1  0.8  0.0  chr2               1778630  1778760 (57861869) C Gypsy-32-LTR_DR   LTR/Gypsy             (454)    706     575 1568963  
   550   12.1  3.0  0.0  chr2               1778820  1778918 (57861711) + hAT5-N2_DR        DNA/hAT-hAT5           1256   1357  (1228) 1568964 *
   569   10.3  0.0  0.0  chr2               1778832  1778918 (57861711) + CryptonV-3_DR     DNA/Crypton-V          1021   1107 (22346) 1568965 *
   828   12.8  2.2  0.7  chr2               1778909  1779042 (57861587) C hAT-N38_DR        DNA/hAT-hAT6          (563)    466     331 1568966  
   321   12.9  4.0  7.2  chr2               1778919  1778931 (57861698) C Ginger1-2_DR      DNA/Ginger-1         (3472)   3150    3054 1568967 *
  3006    5.9  0.5  0.8  chr2               1779034  1779426 (57861203) + DNA-AT-1_DR       DNA                       1    392     (0) 1568968  
  1935   11.7  7.9  0.0  chr2               1779427  1779742 (57860887) C hAT-N38_DR        DNA/hAT-hAT6          (688)    341       1 1568969  
   484   14.2  3.6 12.7  chr2               1779743  1779851 (57860778) + DNAX-25B_DR       DNA/Zisupton           1547   1644  (1894) 1568970 *
   696   15.0  1.5  0.0  chr2               1779743  1779875 (57860754) + hAT-N21B_DR       DNA/hAT-Ac             1023   1157   (144) 1568971  
   398    9.3  0.0  0.0  chr2               1779872  1779925 (57860704) C HATN10B_DR        DNA/hAT-Ac            (527)     81      28 1568972 *
   254   26.8  0.0  7.8  chr2               1780403  1780499 (57860130) C Zisupton-7_DR     DNA/Zisupton         (7192)   9890    9801 1568973 *
   490   20.4  0.0  4.1  chr2               1780415  1780542 (57860087) + DNA11TA1B_DR      DNA/CMC-EnSpm            14    136    (67) 1568974  
  7247    6.5  2.6  0.2  chr2               1780543  1781522 (57859107) + piggyBac-N1_DR    DNA/PiggyBac              2   1005     (0) 1568975  
   802   16.2  9.2  3.1  chr2               1781906  1782090 (57858539) C ANGEL             DNA/Kolobok             (0)    309     114 1568976  
   410   24.6  2.9  4.3  chr2               1781969  1782108 (57858521) C Dada-U1A_DR       DNA/Dada             (5120)   5859    5722 1568977 *
   652   10.0  0.0  0.0  chr2               1782087  1782176 (57858453) C DNA-X-4_DR        DNA                   (207)   1038     949 1568978  
   336   23.4  0.0 20.7  chr2               1782091  1782111 (57858518) + IS3EU-1_DR        DNA/IS3EU              3909   4078  (4626) 1568979 *
  8457    1.9  0.0  0.1  chr2               1782193  1783148 (57857481) C hAT-N30_DR        DNA/hAT-Ac              (0)    982      28 1568980  
   775    0.0  0.0  0.0  chr2               1783137  1783222 (57857407) + hAT-N41_DR        DNA/hAT-Ac             1174   1259     (1) 1568981 *
   775   15.2 21.9  0.0  chr2               1784049  1784258 (57856371) + DNA-N15_DR        DNA                       1    256   (149) 1568982  
  1287   11.8  8.4  0.8  chr2               1784280  1784517 (57856112) + DNA-N15_DR        DNA                       1    256   (149) 1568982  
   996   15.4  9.3  1.2  chr2               1784547  1784783 (57855846) + DNA-N15_DR        DNA                       1    256   (149) 1568983  
  1080   11.9  4.1  1.5  chr2               1784789  1784984 (57855645) + DNA-N15_DR        DNA                      44    244   (161) 1568984  
   935   14.7 16.5  0.0  chr2               1785014  1785231 (57855398) + DNA-N15_DR        DNA                       1    254   (151) 1568985  
   774   14.1  6.8  3.3  chr2               1785276  1785451 (57855178) + DNA-N15_DR        DNA                      57    238   (167) 1568986  
   794   13.2 21.1  0.0  chr2               1785464  1785653 (57854976) C DNA-2-30B_DR      DNA                    (45)    368     139 1568987  
   350   18.1  0.0  0.0  chr2               1785590  1785661 (57854968) C HATN12B_DR        DNA/hAT-Ac            (364)    331     260 1568988 *
  7450    7.1  6.7  1.7  chr2               1785886  1787032 (57853597) C hAT-N21_DR        DNA/hAT-Charlie       (527)   1319     116 1568989  
   206   16.0 14.0  0.0  chr2               1786991  1787040 (57853589) + DNA2-16_DR        DNA                   14048  14104  (3947) 1568990 *
  5632    3.6  0.3  0.0  chr2               1787162  1787833 (57852796) C TC1DR3B           DNA/TcMar-Tc1         (107)    782     109 1568991  
   242    0.0  0.0  0.0  chr2               1787832  1787858 (57852771) + TC1DR3B           DNA/TcMar-Tc1           863    889     (0) 1568992 *
   200   16.7  0.0  2.4  chr2               1787859  1787874 (57852755) C DNA8-26_DR        DNA                  (2998)   1532    1491 1568993  
  1627   13.4  8.6  0.8  chr2               1788501  1788522 (57852107) + Helitron-N3_DR    RC/Helitron            1548   1744  (1272) 1568994  
  1882   11.0  2.3  0.0  chr2               1788523  1788822 (57851807) + Mariner-N38_DR    DNA/TcMar-Tc1            63    369   (178) 1568995  
  1627   13.4  8.6  0.8  chr2               1788823  1788838 (57851791) + Helitron-N3_DR    RC/Helitron            1745   1911  (1105) 1568994 *
  3942    6.9  5.2  1.0  chr2               1788835  1789434 (57851195) + L1-20_DR          LINE/L1                5385   6009    (29) 1568996  
   200   22.8  3.5  0.0  chr2               1789429  1789485 (57851144) C Dada-U1A_DR       DNA/Dada             (7080)   3899    3841 1568997 *
   334   21.4  1.0  1.0  chr2               1789436  1789449 (57851180) C CryptonV-N4_DR    DNA/Crypton-V        (8383)   5110    5097 1568998  
  3772    7.9  2.8  0.0  chr2               1789450  1789981 (57850648) C Mariner-N38_DR    DNA/TcMar-Tc1           (0)    547       1 1568999  
   367   17.7  6.3 13.4  chr2               1789895  1790110 (57850519) + EnSpm-N2_DR       DNA/CMC-EnSpm          3065   3144   (871) 1569000 *
   971   13.0  8.8  0.5  chr2               1789951  1790143 (57850486) + hAT-N21B_DR       DNA/hAT-Ac             1010   1218    (83) 1569001  
   241   17.0  2.1  0.0  chr2               1790102  1790148 (57850481) C Zisupton-6_DR     DNA/Zisupton        (13129)   8987    8940 1569002 *
   201   13.9  2.8  0.0  chr2               1790118  1790153 (57850476) + MuDR-2_DR         DNA/MULE-MuDR         18090  18126  (5807) 1569003 *
   201   10.0 12.5  0.0  chr2               1790121  1790160 (57850469) + hAT5-N2_DR        DNA/hAT-hAT5           1552   1596   (989) 1569004  
  1074   22.6  4.5  6.6  chr2               1790231  1790538 (57850091) C TC1DR3            DNA/TcMar-Tc1         (813)    412     111 1569005  
   488    9.9  7.4  0.0  chr2               1790544  1790624 (57850005) C EnSpm-N27_DR      DNA/CMC-EnSpm           (5)    168      82 1569006  
   402   17.2 10.2  1.0  chr2               1790644  1790731 (57849898) + DNAX-23_DR        DNA                    9436   9531  (2270) 1569007 *
  1327   10.0  3.1  0.0  chr2               1790657  1790909 (57849720) C HE1_DR1           SINE/tRNA-V-RTE         (3)    279       1 1569008  
   315   13.0  0.0  9.7  chr2               1791270  1791281 (57849348) C hAT-N48B_DR       DNA/hAT-Ac            (665)   1475    1470 1569009  
  2333    2.2  1.8  0.0  chr2               1791282  1791556 (57849073) + CryptonV-N7_DR    DNA/Crypton-V             1    280     (4) 1569010  
   431   19.4  0.6 13.3  chr2               1791614  1791791 (57848838) C DNA-6-N8_DR       DNA                     (0)   2308    2151 1569011 *
  6561   12.8  4.8  0.4  chr2               1791647  1792958 (57847671) + DNA-6-N8_DR       DNA                     818   2166   (142) 1569012  
   941   13.8  1.9  1.2  chr2               1793254  1793415 (57847214) C ANGEL             DNA/hAT                 (0)    309     147 1569013  
   216   26.3  6.2  2.0  chr2               1793340  1793436 (57847193) + DNA2-9_DR         DNA                     623    723  (1978) 1569014 *
   217   23.2 14.1  0.0  chr2               1793429  1793527 (57847102) + EnSpm-N21_DR      DNA/CMC-EnSpm            35    147   (332) 1569015 *
   601    9.9 24.4  0.0  chr2               1793440  1793570 (57847059) C EnSpm-N21_DR      DNA/CMC-EnSpm          (53)    426     264 1569016  
  1900    8.9  5.6  0.7  chr2               1793572  1793855 (57846774) + hAT-N128_DR       DNA/hAT-Charlie           1    298   (515) 1569017 *
  6035    3.7  1.7  0.0  chr2               1793841  1794565 (57846064) + DNA-1-5_DR        DNA                      12    748     (0) 1569018  
  2021   11.0 19.8  1.5  chr2               1794566  1794969 (57845660) + hAT-N128_DR       DNA/hAT-Charlie         337    813     (0) 1569019  
   544   13.2  0.0  9.3  chr2               1794970  1795086 (57845543) C EnSpm-N21_DR      DNA/CMC-EnSpm         (207)    272     166 1569016  
   227   20.4  0.0  0.0  chr2               1795104  1795147 (57845482) C EnSpm-N21_DR      DNA/CMC-EnSpm         (423)     56      13 1569016 *
   307   26.3  2.7  4.1  chr2               1795110  1795256 (57845373) C EnSpm-N47_DR      DNA/CMC-EnSpm?       (2086)    931     787 1569020 *
   382   15.7 16.7  0.0  chr2               1795155  1795262 (57845367) C ANGEL             DNA/hAT               (183)    126       1 1569013  
   372   26.7  0.0  3.3  chr2               1795157  1795280 (57845349) C Helitron-2_DR     RC/Helitron         (19381)   8031    7912 1569021 *
   240   20.4 11.8  3.6  chr2               1795169  1795295 (57845334) C EnSpm-8_DR        DNA/CMC-EnSpm         (981)   8460    8324 1569022 *
   221   22.4  2.6  2.6  chr2               1795467  1795544 (57845085) + hAT-N140_DR       DNA/hAT-Ac               26    103   (994) 1569023  
   350   16.9  0.0  7.9  chr2               1795646  1795741 (57844888) + hAT-N127_DR       DNA/hAT-Charlie        5207   5295  (5021) 1569024 *
  2411   10.1 15.2  0.4  chr2               1795658  1796125 (57844504) C TDR7              DNA                     (4)    537       1 1569025  
   382   17.8  0.8  8.8  chr2               1796200  1796322 (57844307) C hAT-N104_DR       DNA/hAT-Tip100        (380)    150      37 1569026  
  3882    3.9  0.0  2.4  chr2               1796323  1796800 (57843829) + Harbinger-8N1_DR  DNA/PIF-Harbinger         1    467    (88) 1569027  
   266   18.2  1.4  0.0  chr2               1796873  1796968 (57843661) C DNA-6-N8_DR       DNA                  (1382)    926     860 1569028 *
   462   11.6  7.0  0.0  chr2               1796895  1796980 (57843649) + DNA-6-N8_DR       DNA                    2202   2293    (15) 1569029  
   285   14.6  0.0  0.0  chr2               1797255  1797309 (57843320) + Polinton-1_DR     DNA/Maverick          17584  17638   (847) 1569030  
   257   18.3  0.0  0.0  chr2               1797270  1797329 (57843300) C LOOPERN2_DR       DNA/Kolobok-T2        (482)    893     834 1569031 *
  4146   16.7  3.4  2.8  chr2               1797695  1798696 (57841933) C DNA-6-N8_DR       DNA                     (1)   2307    1300 1569032  
  1380   11.8 11.9  2.2  chr2               1798447  1798731 (57841898) + DNA-6-N8_DR       DNA                    1997   2308     (0) 1569033 *
  2368   12.5  1.9  1.3  chr2               1799228  1799601 (57841028) C TDR13D            DNA                    (28)    734     359 1569034  
   573    7.0  5.8  0.0  chr2               1799618  1799703 (57840926) + hAT-N131_DR       DNA/hAT-Ac              938   1028  (1036) 1569035  
  5398    8.2  0.6  6.2  chr2               1799704  1800533 (57840096) C L2-2_DRe          LINE/L2                 (0)   4238    3453 1569036  
   269   13.6  3.3  1.6  chr2               1800627  1800686 (57839943) C Helitron-N3_DR    RC/Helitron          (1419)   1597    1537 1569037  
   225   19.6  1.6  3.4  chr2               1801073  1801150 (57839479) C hAT-N126B_DR      DNA/hAT-Ac            (123)    477     410 1569038  
   222   11.1  6.5  2.1  chr2               1801135  1801180 (57839449) C hAT-N91_DR        DNA/hAT-Ac             (63)    292     245 1569039 *
   314   24.8  4.0  0.0  chr2               1801147  1801247 (57839382) C MuDR-2_DR         DNA/MULE-MuDR        (7525)  16408   16304 1569040 *
   597   25.1 12.1  3.5  chr2               1801164  1801584 (57839045) C ENSPM-6_DR        DNA/CMC-EnSpm       (29834)   2782    2327 1569041 *
  2514    7.4  1.6  0.3  chr2               1801271  1801637 (57838992) + Mariner-N38_DR    DNA/TcMar-Tc1           176    547     (0) 1569042  
   210   27.2  0.0  4.3  chr2               1801558  1801598 (57839031) + EnSpm-N13_DR      DNA/CMC-EnSpm          8094   8181 (13964) 1569043 *
   269    5.9  0.0  0.0  chr2               1801609  1801642 (57838987) C hAT5-N2_DR        DNA/hAT-hAT5         (1417)   1168    1135 1569044  
  1197    9.5  7.4  0.0  chr2               1801680  1801864 (57838765) C TC1DR2            DNA/TcMar-Tc1         (299)    577     379 1569045  
   671   10.6  0.9  0.9  chr2               1801865  1801969 (57838660) + hAT-N32D_DR       DNA/hAT-Charlie           1    105   (550) 1569046  
  2879    9.3  7.9  1.9  chr2               1801984  1802467 (57838162) + DNA6-6_DR         DNA                    4153   4588  (6693) 1569047  
  1939   16.1  8.6  6.0  chr2               1802519  1803007 (57837622) + hAT-N32D_DR       DNA/hAT-Charlie         155    655     (0) 1569048  
  2105    7.8 12.4  0.8  chr2               1803008  1803353 (57837276) C TC1DR2            DNA/TcMar-Tc1         (490)    386       1 1569049  
   862   23.1  3.5  2.7  chr2               1803703  1803956 (57836673) C EnSpm-N13_DR      DNA/CMC-EnSpm        (8350)  13799   13544 1569050 *
  1198   18.4  4.2  1.5  chr2               1803731  1803995 (57836634) + ANGEL             DNA/Kolobok              38    309     (0) 1569051  
   202    7.7 11.6  9.1  chr2               1803996  1804037 (57836592) C EnSpm-N40B_DR     DNA/CMC-EnSpm        (2496)   3011    2969 1569052  
   243   22.8  1.8  0.0  chr2               1804683  1804739 (57835890) + Harbinger-N27_DR  DNA/PIF-Harbinger?       21     78   (142) 1569053  
   210    6.2  1.4  7.6  chr2               1805229  1805298 (57835331) + hAT-10_DR         DNA/hAT-Tip100          110    175  (4305) 1569054  
   220   18.7  1.4  0.0  chr2               1806730  1806868 (57833761) + (TTA)n            Simple_repeat             1    141     (0) 1569055  
   450   10.6  2.3  2.5  chr2               1806989  1807299 (57833330) + (TTA)n            Simple_repeat             1    310     (0) 1569056  
  1816   24.6  2.1  9.6  chr2               1807687  1808438 (57832191) + hAT-N22_DR        DNA/hAT-Ac              252    952   (786) 1569057  
   264   17.0  3.8  2.9  chr2               1808402  1808526 (57832103) C L2-44_DR          LINE/L2                (17)   3015    2962 1569058 *
   212   11.8  0.0  0.0  chr2               1808527  1808558 (57832071) + hAT-N21B_DR       DNA/hAT-Ac             1102   1133   (168) 1569059  
 53323    0.5  0.3  0.1  chr2               1808559  1814604 (57826025) C DIRS1b_DR         LTR/DIRS                (0)   6055       1 1569060  
   439   13.4  7.3  0.0  chr2               1814605  1814682 (57825947) + hAT-N21B_DR       DNA/hAT-Ac             1137   1220    (81) 1569061  
   337   20.2 14.4  0.0  chr2               1814602  1814705 (57825924) + hAT-N202_DR       DNA/hAT-Tip100          424    542  (1343) 1569062 *
   667   15.2 17.6  0.5  chr2               1814904  1815062 (57825567) C HATN10B_DR        DNA/hAT-Ac              (3)    605     420 1569063  
   239    5.1  0.0  2.6  chr2               1815193  1815232 (57825397) C DNA6-6_DR         DNA                  (6724)   4557    4519 1569064  
  1939   16.1  8.6  6.0  chr2               1815283  1815771 (57824858) + hAT-N32D_DR       DNA/hAT-Charlie         155    655     (0) 1569065  
  2105    7.8 12.4  0.8  chr2               1815772  1816117 (57824512) C TC1DR2            DNA/TcMar-Tc1         (490)    386       1 1569066  
   862   23.1  3.5  2.7  chr2               1816467  1816720 (57823909) C EnSpm-N13_DR      DNA/CMC-EnSpm        (8350)  13799   13544 1569067 *
  1198   18.4  4.2  1.5  chr2               1816495  1816759 (57823870) + ANGEL             DNA/Kolobok              38    309     (0) 1569068  
   202    7.7 11.6  9.1  chr2               1816760  1816801 (57823828) C EnSpm-N40B_DR     DNA/CMC-EnSpm        (2496)   3011    2969 1569052  
   243   22.8  1.8  0.0  chr2               1817447  1817503 (57823126) + Harbinger-N27_DR  DNA/PIF-Harbinger?       21     78   (142) 1569069  
   210    6.2  1.4  7.6  chr2               1817993  1818062 (57822567) + hAT-10_DR         DNA/hAT-Tip100          110    175  (4305) 1569070  
   220   18.7  1.4  0.0  chr2               1819151  1819289 (57821340) + (TTA)n            Simple_repeat             1    141     (0) 1569071  
   450   10.6  2.3  2.5  chr2               1819410  1819720 (57820909) + (TTA)n            Simple_repeat             1    310     (0) 1569072  
  1816   24.6  2.1  9.6  chr2               1820108  1820859 (57819770) + hAT-N22_DR        DNA/hAT-Ac              252    952   (786) 1569073  
   264   17.0  3.8  2.9  chr2               1820823  1820947 (57819682) C L2-44_DR          LINE/L2                (17)   3015    2962 1569074 *
   212   11.8  0.0  0.0  chr2               1820948  1820979 (57819650) + hAT-N21B_DR       DNA/hAT-Ac             1102   1133   (168) 1569075  
 52983    0.6  0.3  0.4  chr2               1820980  1827035 (57813594) C DIRS1b_DR         LTR/DIRS                (0)   6055       1 1569076  
   439   13.4  7.3  0.0  chr2               1827036  1827113 (57813516) + hAT-N21B_DR       DNA/hAT-Ac             1137   1220    (81) 1569077  
   337   20.2 14.4  0.0  chr2               1827033  1827136 (57813493) + hAT-N202_DR       DNA/hAT-Tip100          424    542  (1343) 1569078 *
   667   15.2 17.6  0.5  chr2               1827335  1827493 (57813136) C HATN10B_DR        DNA/hAT-Ac              (3)    605     420 1569079  
   540   12.4  6.2  0.0  chr2               1827576  1827672 (57812957) + Kolobok-N6_DR     DNA/Kolobok-T2?          50    152   (315) 1569080 *
  4247    8.3 12.1  2.4  chr2               1827671  1828382 (57812247) + TDR13B2           DNA                       1    779     (0) 1569081  
  1513   13.9 12.8  0.6  chr2               1828384  1828672 (57811957) + Kolobok-N6_DR     DNA/Kolobok-T2?         144    467     (0) 1569082  
  2596   15.6 10.0  0.4  chr2               1829061  1829627 (57811002) C TDR13D            DNA                     (4)    758      38 1569083  
   840   14.4  0.0  2.9  chr2               1829607  1829749 (57810880) C SAT-18_DR         Satellite            (1815)   1650    1512 1569084 *
  3715   15.8 11.0  0.6  chr2               1829623  1830194 (57810435) C TDR13D            DNA                    (53)    709     346 1569085  
   775   16.8  0.0  4.2  chr2               1830195  1830343 (57810286) C SAT-18_DR         Satellite            (1811)   1654    1512 1569086  
  3715   15.8 11.0  0.6  chr2               1830344  1830870 (57809759) C TDR13D            DNA                    (53)    345      10 1569085  
   299   16.7  7.8 10.9  chr2               1830914  1830946 (57809683) + Dada-U1A_DR       DNA/Dada               3302   3436  (7541) 1569087  
   382   14.4 10.4  1.7  chr2               1830947  1831052 (57809577) C TDR16             DNA/Merlin            (194)    119       5 1569088  
   580   19.3  0.0  0.9  chr2               1831057  1831171 (57809458) C TDR13D            DNA                   (620)    142      29 1569089  
   688    9.9  0.0  4.0  chr2               1831183  1831287 (57809342) + TDR13D            DNA                     616    716    (46) 1569090  
   299    2.2  0.0  4.4  chr2               1831860  1831906 (57808723) C CryptonV-N5_DR    DNA/Crypton-V        (7519)  17018   16974 1569091 *
  2094   11.1  0.3  1.3  chr2               1831904  1832222 (57808407) + IS3EU-4_DR        DNA/IS3EU             11200  11515  (3514) 1569092  
  2044   14.7  6.8 31.8  chr2               1832224  1833073 (57807556) C HATN2_DR          DNA/hAT                 (1)   1218     530 1569093  
   956    9.5 12.0  0.0  chr2               1833070  1833227 (57807402) C HATN2_DR          DNA/hAT              (1042)    177       1 1569093 *
  4537   11.8  1.4  3.6  chr2               1833231  1833963 (57806666) C Looper-N7_DR      DNA/Kolobok-T2        (298)    717       1 1569094  
  1922   14.8  6.3  0.2  chr2               1833964  1834356 (57806273) + Mariner-N38_DR    DNA/TcMar-Tc1           117    533    (14) 1569095  
  1226   19.6  1.1 10.4  chr2               1834651  1834700 (57805929) C IS3EU-4_DR        DNA/IS3EU            (2209)  12820   12495 1569096  
  2103    9.2  1.0  0.3  chr2               1834701  1835006 (57805623) + HE1_DR1           SINE/tRNA-V-RTE          49    356    (46) 1569097  
  4111   11.0  3.3  5.3  chr2               1835016  1835775 (57804854) C L2-1B_DR          LINE/L2               (292)    716      88 1569098  
   237   14.6  1.6  5.9  chr2               1835778  1835901 (57804728) + EnSpm-N1_DR       DNA/CMC-EnSpm          1965   2083   (447) 1569099 *
   303   14.8  2.9  1.9  chr2               1835801  1835903 (57804726) C CryptonV-2_DR     DNA/Crypton-V       (15822)   5989    5886 1569100 *
   336   10.4  0.0  0.0  chr2               1835825  1835901 (57804728) C EnSpm-N17_DR      DNA/TcMar            (3178)   2015    1939 1569101  
   347   15.2  1.1  1.1  chr2               1835902  1835939 (57804690) + Harbinger-N17_DR  DNA/PIF-Harbinger       557    648   (997) 1569102  
   323   16.7  0.0  1.0  chr2               1835902  1835918 (57804711) C Zisupton-3_DR     DNA/Zisupton          (759)   7193    7101 1569103 *
   268   16.1  6.3  1.5  chr2               1836384  1836446 (57804183) C TDR16             DNA/Merlin            (231)     82      17 1569104  
   413   24.3  4.2  8.8  chr2               1836643  1836949 (57803680) C TDR16             DNA/Merlin             (19)    294       1 1569105  
   213    7.5  2.8  2.2  chr2               1837040  1837216 (57803413) + (TTTTA)n          Simple_repeat             1    178     (0) 1569106  
   318   30.7  0.8  0.8  chr2               1837256  1837383 (57803246) + Kolobok-N14B_DR   DNA/Kolobok-T2?        1978   2105     (6) 1569107  
   794   16.5 18.8  0.4  chr2               1837603  1837815 (57802814) C piggyBac-N18_DR   DNA/PiggyBac            (0)    654     403 1569108  
   416   21.2  0.0  0.0  chr2               1837810  1837894 (57802735) + DNA8-4C_DR        DNA/hAT-Charlie          83    167  (1094) 1569109 *
   312   27.3  0.0  0.0  chr2               1837862  1837938 (57802691) + DNA8-4C_DR        DNA/hAT-Charlie          91    167  (1094) 1569109 *
  2388   16.7  4.7 14.9  chr2               1837913  1838686 (57801943) + piggyBac-N9_DR    DNA/PiggyBac             14    718   (473) 1569110  
   415   14.1  0.0  1.4  chr2               1838693  1838764 (57801865) + piggyBac-N9_DR    DNA/PiggyBac           1121   1191     (0) 1569111  
   412    4.0  0.0  0.0  chr2               1838765  1838810 (57801819) C piggyBac-N18_DR   DNA/PiggyBac          (252)    402     357 1569108  
   261   10.6  4.3  0.0  chr2               1838819  1838865 (57801764) C EnSpm-17_DR       DNA/CMC-EnSpm        (6532)   2744    2696 1569112 *
   309    2.6  0.0  0.0  chr2               1838820  1838857 (57801772) C DNA2-16_DR        DNA                  (7970)  10081   10044 1569113  
   215   12.1  1.8 11.8  chr2               1838826  1838881 (57801748) C hAT-N79_DR        DNA/hAT-Ac            (371)   1718    1668 1569114 *
   246   16.7  1.9  0.0  chr2               1838858  1838873 (57801756) + EnSpm-7_DR        DNA/CMC-EnSpm          9384   9438  (1596) 1569115  
   370   16.9  0.0  0.0  chr2               1839239  1839297 (57801332) C LINEX-1_DR        Retroposon             (34)    771     713 1569116  
  1687   12.0  9.0  0.3  chr2               1839299  1839608 (57801021) C Mariner-N38_DR    DNA/TcMar-Tc1           (1)    546     210 1569117  
   673   16.8  0.0  0.0  chr2               1839604  1839740 (57800889) + Ginger1-N1_DR     DNA/Ginger-1            285    421  (2237) 1569118 *
  1072    7.0  0.0 11.4  chr2               1839619  1839709 (57800920) + (TCCA)n           Simple_repeat             1    233   (288) 1569119  
   593   18.0 23.4  1.4  chr2               1839710  1840097 (57800532) C Polinton-4_DR     DNA/Maverick         (7591)  12696   12315 1569120  
   266   17.6 10.8  6.1  chr2               1840068  1840224 (57800405) C Polinton-4_DR     DNA/Maverick         (7591)  12696   12533 1569121 *
  1072    7.0  0.0 11.4  chr2               1840098  1840207 (57800422) + (TCCA)n           Simple_repeat           234    521     (0) 1569119  
  1475   15.1  1.4  2.2  chr2               1840214  1840490 (57800139) + ANGEL             DNA/Kolobok              34    308     (1) 1569122  
  8915    6.2  3.4  0.2  chr2               1840544  1841729 (57798900) C TC1DR3            DNA/TcMar-Tc1           (2)   1223       1 1569123  
   224   14.3  0.0  0.0  chr2               1841700  1841734 (57798895) C DNA8-26_DR        DNA                  (2995)   1535    1501 1569124 *
   272   11.9  0.0  0.0  chr2               1842249  1842307 (57798322) + DNA6-6_DR         DNA                    9928   9986  (1295) 1569125 *
   292   14.1  0.0  5.6  chr2               1842256  1842330 (57798299) C EnSpm-N14_DR      DNA/CMC-EnSpm         (955)   3625    3555 1569126  
   261   22.5  2.1 21.6  chr2               1842257  1842449 (57798180) + EnSpm-N10_DR      DNA/CMC-EnSpm          7182   7343  (1965) 1569127 *
   380    8.0  0.0  0.0  chr2               1842564  1842613 (57798016) + EnSpm-N27B_DR     DNA/CMC-EnSpm             9     58   (115) 1569128  
   547   12.8  1.8  3.2  chr2               1842692  1842934 (57797695) + T-rich            Low_complexity            1    239     (0) 1569129  
   202    9.7  1.4  2.7  chr2               1843034  1843107 (57797522) + hAT-10_DR         DNA/hAT-Tip100         4161   4233   (247) 1569130 *
   430   15.6  1.4  0.0  chr2               1843042  1843182 (57797447) + T-rich            Low_complexity            5    147     (0) 1569131  
   750   16.9  0.1  6.5  chr2               1843288  1843838 (57796791) + T-rich            Low_complexity            1    515     (0) 1569132 *
   756    7.2  0.0  1.8  chr2               1843827  1843940 (57796689) + DNA11TA1_DR       DNA/CMC-EnSpm            90    201     (2) 1569133  
   235   12.5  6.5  6.5  chr2               1843951  1844027 (57796602) + hAT-N91_DR        DNA/hAT-Ac               81    157   (198) 1569134  
  1619   15.6  5.9  0.9  chr2               1844575  1844897 (57795732) C Helitron-N3_DR    RC/Helitron          (1153)   1863    1525 1569135  
  1229   12.0  0.5  0.0  chr2               1845302  1845492 (57795137) + DNA8-7_DR         DNA/hAT-Ac                5    196   (388) 1569136  
   706    9.6 35.3  0.0  chr2               1846130  1846285 (57794344) + LINEX-1_DR        Retroposon              159    369   (436) 1569137  
   232    0.0  0.0  0.0  chr2               1846331  1846358 (57794271) C DNA-2-30_DR       DNA                   (337)     51      24 1569138  
  1437    9.8  8.5  5.5  chr2               1846716  1846996 (57793633) + LOOPERN6B_DR      DNA/Kolobok-T2?          56    344   (452) 1569139  
   385   14.1  0.0 11.2  chr2               1847094  1847309 (57793320) + (TAA)n            Simple_repeat             1    191     (0) 1569140  
   248   10.7  0.8 14.7  chr2               1847225  1847356 (57793273) + DNA-6-N2_DR       DNA                    4189   4304   (752) 1569141 *
   574   11.3  0.0  4.5  chr2               1847322  1847920 (57792709) + (TTA)n            Simple_repeat             1    572     (0) 1569142  
  2398   11.0  5.9  0.2  chr2               1848004  1848376 (57792253) + TC1DR2            DNA/TcMar-Tc1           236    629   (247) 1569143  
   223    8.8  0.0  8.7  chr2               1848803  1848852 (57791777) + EnSpm-N14_DR      DNA/CMC-EnSpm          3616   3661   (919) 1569144  
   202    7.9  0.0  0.0  chr2               1848954  1848991 (57791638) C CryptonV-N4_DR    DNA/Crypton-V        (9491)   4002    3965 1569145  
   233    6.4  4.3  0.0  chr2               1850549  1850595 (57790034) + HATN11_DR         DNA/hAT-hobo            719    767   (160) 1569146  
   271   21.1  7.4  0.0  chr2               1850674  1850768 (57789861) + Dada-U1A_DR       DNA/Dada               2985   3086  (7893) 1569147 *
   544    8.6  0.0  0.0  chr2               1850689  1850769 (57789860) C hAT-N21B_DR       DNA/hAT-Ac            (144)   1157    1077 1569148  
   257   16.0  6.6  1.2  chr2               1850702  1850777 (57789852) C CryptonV-N2_DR    DNA/Crypton-V        (2224)  14414   14335 1569149 *
  1086   20.7  9.1  3.9  chr2               1850801  1851261 (57789368) C Copia-12B_DR-LTR  LTR/Gypsy?             (20)    447       7 1569150  
  1365   17.1  0.8  0.0  chr2               1851273  1851536 (57789093) + hAT-N21B_DR       DNA/hAT-Ac              955   1220    (81) 1569151  
   264   16.6 11.1  3.5  chr2               1851948  1852028 (57788601) + hAT-N91_DR        DNA/hAT-Ac               44    130   (225) 1569152  
   423   18.0  0.0  0.9  chr2               1854275  1854386 (57786243) + Polinton-4N1_DR   DNA/Maverick           4704   4814  (5622) 1569153  
   213   29.3  0.0  0.0  chr2               1854294  1854409 (57786220) C Gypsy-31-LTR_DR   LTR/Gypsy             (816)    138      23 1569154 *
   322   18.3  2.4  2.0  chr2               1854297  1854309 (57786320) C EnSpm-21_DR       DNA/CMC-EnSpm        (2172)   6978    6928 1569155  
   222   23.4  0.0  8.1  chr2               1854337  1854429 (57786200) C LOOPER-N5B_DR     DNA/Kolobok-T2        (379)   1161    1076 1569156  
   208   19.7  3.1  4.8  chr2               1854386  1854449 (57786180) + Mariner-N37_DR    DNA/TcMar-Tc1           205    267   (394) 1569157 *
   344   20.4  0.0  1.0  chr2               1854387  1854408 (57786221) + Gypsy82-LTR_Dr    LTR/Gypsy               660    757   (588) 1569158  
   322   18.3  2.4  2.0  chr2               1854409  1854427 (57786202) C EnSpm-21_DR       DNA/CMC-EnSpm        (2172)   6927    6841 1569155  
   378    6.7 16.7  0.0  chr2               1854646  1854705 (57785924) + ANGEL             DNA/Kolobok             158    227    (82) 1569159  
   248   20.4 10.2  3.0  chr2               1854687  1854707 (57785922) + ENSPM-6_DR        DNA/CMC-EnSpm          7915   7966 (24650) 1569160 *
   629   14.6  0.9  0.0  chr2               1854708  1854817 (57785812) + ANGEL             DNA/Kolobok             122    232    (77) 1569161  
   357   10.3  7.0  4.1  chr2               1854804  1854874 (57785755) C EnSpm-16_DR       DNA/CMC-EnSpm        (6716)   3068    2996 1569162 *
   754   10.8  0.0  0.0  chr2               1854815  1854925 (57785704) + ANGEL             DNA/Kolobok             122    232    (77) 1569163  
   248   20.4 10.2  3.0  chr2               1854818  1854829 (57785800) + ENSPM-6_DR        DNA/CMC-EnSpm          7967   8001 (24615) 1569160 *
   242   16.2 17.8  3.9  chr2               1854862  1854951 (57785678) + DNA8-20_DR        DNA/hAT                8811   8912 (11876) 1569164 *
   324   23.1  1.2  8.0  chr2               1854907  1855122 (57785507) + EnSpm-8_DR        DNA/CMC-EnSpm          7741   7882  (1555) 1569165 *
   691   13.5  0.0  0.0  chr2               1854923  1855033 (57785596) + ANGEL             DNA/Kolobok             122    232    (77) 1569166  
   689   14.4  0.0  0.0  chr2               1855031  1855141 (57785488) + ANGEL             DNA/Kolobok             122    232    (77) 1569166 *
   350   25.4  1.6  4.2  chr2               1855123  1855245 (57785384) C hAT-N137_DR       DNA/hAT-Ac           (2800)    771     652 1569167 *
   727   11.7  0.0  0.0  chr2               1855139  1855249 (57785380) + ANGEL             DNA/Kolobok             122    232    (77) 1569168  
   219   17.4 17.8  3.9  chr2               1855186  1855275 (57785354) + DNA8-20_DR        DNA/hAT                8811   8912 (11876) 1569169 *
   404   25.2  0.4  5.7  chr2               1855231  1855462 (57785167) + EnSpm-N1_DR       DNA/CMC-EnSpm           720    865  (1665) 1569170 *
   683   13.5  0.0  0.0  chr2               1855247  1855357 (57785272) + ANGEL             DNA/Kolobok             122    232    (77) 1569171  
   680   16.2  0.0  0.0  chr2               1855355  1855465 (57785164) + ANGEL             DNA/Kolobok             122    232    (77) 1569171 *
   815    8.1  0.0  0.0  chr2               1855463  1855573 (57785056) + ANGEL             DNA/Kolobok             122    232    (77) 1569171  
   337   11.8  6.9  5.5  chr2               1855560  1855631 (57784998) C EnSpm-16_DR       DNA/CMC-EnSpm        (6716)   3068    2996 1569162 *
   732   10.8  0.0  0.9  chr2               1855571  1855682 (57784947) + ANGEL             DNA/Kolobok             122    232    (77) 1569172  
   294   27.4  0.0  5.8  chr2               1855632  1855682 (57784947) + EnSpm-N1_DR       DNA/CMC-EnSpm           750    865  (1665) 1569173 *
   321   13.2  6.9  5.5  chr2               1855669  1855740 (57784889) C EnSpm-16_DR       DNA/CMC-EnSpm        (6716)   3068    2996 1569174 *
   643    7.9  0.0  1.1  chr2               1855680  1855769 (57784860) + ANGEL             DNA/Kolobok             122    210    (99) 1569175  
   515   14.2  0.0  5.3  chr2               1855741  1855781 (57784848) + EnSpm-7_DR        DNA/CMC-EnSpm          9252   9343  (1691) 1569176 *
   284   21.6  1.4  0.0  chr2               1855755  1855828 (57784801) + EnSpm-N47_DR      DNA/CMC-EnSpm?          871    945  (2072) 1569177 *
   354    9.6  0.0  0.0  chr2               1855774  1855825 (57784804) C ANGEL             DNA/hAT               (133)    176     125 1569178  
   330   24.1  0.0  1.2  chr2               1855812  1855895 (57784734) C DIRS-7_DR         LTR/Ngaro            (3160)   2233    2151 1569179 *
   340   20.2  1.2  1.2  chr2               1855826  1855910 (57784719) + hAT-N137_DR       DNA/hAT-Ac              648    732  (2839) 1569180  
   230   18.7  0.0 11.8  chr2               1855826  1855858 (57784771) C EnSpm-N10_DR      DNA/CMC-EnSpm        (7510)   1798    1723 1569181 *
   476   11.8  0.0  0.0  chr2               1855831  1855906 (57784723) C ANGEL             DNA/Kolobok            (82)    227     152 1569182  
   256   20.0  0.0 10.5  chr2               1855907  1855925 (57784704) C EnSpm-8_DR        DNA/CMC-EnSpm        (1560)   7881    7796 1569183  
   411   23.1  2.8  5.8  chr2               1856369  1856547 (57784082) + EnSpm-N47B_DR     DNA/CMC-EnSpm?         1259   1432     (0) 1569184 *
   820   14.0  9.5  2.5  chr2               1856393  1856582 (57784047) C ANGEL             DNA/Kolobok             (0)    309     107 1569185  
   756   11.1  0.0  0.0  chr2               1856573  1856680 (57783949) C ANGEL             DNA/Kolobok            (81)    228     121 1569186 *
   338   13.2  7.0  4.1  chr2               1856620  1856690 (57783939) + EnSpm-16_DR       DNA/CMC-EnSpm          2996   3068  (6716) 1569187 *
   678   15.3  0.0  0.0  chr2               1856677  1856787 (57783842) C ANGEL             DNA/Kolobok            (77)    232     122 1569188 *
   691   12.6  0.0  0.0  chr2               1856785  1856895 (57783734) C ANGEL             DNA/Kolobok            (77)    232     122 1569188  
   325   26.1  4.5  2.9  chr2               1856788  1856810 (57783819) C IS3EU-1_DR        DNA/IS3EU            (4607)   4097    3962 1569189 *
   598   12.8  3.9  0.0  chr2               1856893  1856994 (57783635) C ANGEL             DNA/Kolobok            (77)    232     127 1569190  
   426   17.6  2.3  5.5  chr2               1856896  1856916 (57783713) C EnSpm-N1_DR       DNA/CMC-EnSpm        (1665)    865     738 1569191 *
   478   18.9  6.0  0.8  chr2               1856995  1857009 (57783620) + hAT-N134_DR       DNA/hAT?                820    942   (123) 1569192  
   352   13.8  3.1  0.0  chr2               1857000  1857064 (57783565) C ANGEL             DNA/hAT               (121)    188     122 1569178 *
   256   16.4  8.7  2.7  chr2               1857007  1857075 (57783554) + EnSpm-16_DR       DNA/CMC-EnSpm          2996   3068  (6716) 1569193 *
   745   15.3  9.5  0.6  chr2               1857062  1857219 (57783410) C ANGEL             DNA/Kolobok            (77)    232      61 1569194  
   218   20.3  3.6  6.1  chr2               1857076  1857088 (57783541) C EnSpm-N1_DR       DNA/CMC-EnSpm        (1714)    814     735 1569195 *
   252   20.0  5.5  0.0  chr2               1857508  1857562 (57783067) C EnSpm-7_DR        DNA/CMC-EnSpm        (1613)   9421    9364 1569196  
   962   13.3  0.0  0.0  chr2               1857576  1857740 (57782889) + Merlin-N3_DR      DNA/Merlin                1    165    (90) 1569197  
   241   22.8 11.4  6.1  chr2               1857765  1857904 (57782725) C ANGEL             DNA/Kolobok            (73)    236      90 1569198  
   304   18.0  7.9  0.0  chr2               1857907  1857995 (57782634) C piggyBac-N18_DR   DNA/PiggyBac           (19)    635     540 1569199  
   453    1.5  7.1  5.6  chr2               1858002  1858071 (57782558) C Kolobok-N1_DR     DNA/Kolobok-T2?       (111)    688     618 1569200 *
   489    3.1  7.7  0.0  chr2               1858010  1858074 (57782555) + Kolobok-N1_DR     DNA/Kolobok-T2?         113    182   (617) 1569201  
  1755   15.6  9.5  3.7  chr2               1858084  1858463 (57782166) C Kolobok-N1_DR     DNA/Kolobok-T2?       (351)    448      48 1569200  
   842    3.5 35.4  0.0  chr2               1858860  1859003 (57781626) + hAT-N66_DR        DNA/hAT-Charlie           1    195     (0) 1569202  
   550   18.5 18.0  0.4  chr2               1859029  1859049 (57781580) + hAT-N164_DR       DNA/hAT-Tip100          813   1051   (986) 1569203  
   806   12.1 14.8  0.0  chr2               1859050  1859231 (57781398) C hAT-N21B_DR       DNA/hAT-Ac             (81)   1220    1012 1569204  
   952   12.0  3.1  0.6  chr2               1859258  1859416 (57781213) C ANGEL             DNA/Kolobok            (69)    240      78 1569205  
   201   11.5  0.0 11.4  chr2               1859406  1859454 (57781175) C EnSpm-N39C_DR     DNA/CMC-EnSpm?       (1740)   1853    1810 1569206 *
   466   10.4  0.0  0.0  chr2               1859414  1859480 (57781149) + ANGEL             DNA/Kolobok             122    188   (121) 1569207 *
   895   12.0  3.3  0.0  chr2               1859478  1859627 (57781002) + ANGEL             DNA/Kolobok              78    232    (77) 1569208  
   201   11.5  0.0 11.4  chr2               1859617  1859665 (57780964) C EnSpm-N39C_DR     DNA/CMC-EnSpm?       (1740)   1853    1810 1569206 *
   466   10.4  0.0  0.0  chr2               1859625  1859691 (57780938) + ANGEL             DNA/Kolobok             122    188   (121) 1569209 *
   791   18.1  0.0  0.0  chr2               1859689  1859843 (57780786) + ANGEL             DNA/Kolobok              78    232    (77) 1569210  
   381   22.2  3.3  0.0  chr2               1859692  1859714 (57780915) C IS3EU-1_DR        DNA/IS3EU            (4651)   4053    3961 1569211 *
   487    9.0  0.0  0.0  chr2               1859841  1859907 (57780722) C ANGEL             DNA/Kolobok           (121)    188     122 1569212  
   300   16.1  7.0  4.1  chr2               1859848  1859918 (57780711) + EnSpm-16_DR       DNA/CMC-EnSpm          2996   3068  (6716) 1569213 *
   677    6.7  0.0  0.0  chr2               1859905  1859994 (57780635) C ANGEL             DNA/Kolobok            (77)    232     143 1569214  
   275   18.4  2.3  7.1  chr2               1859908  1859928 (57780701) C EnSpm-N1_DR       DNA/CMC-EnSpm        (1709)    821     738 1569215 *
   353   21.7  0.0  9.3  chr2               1859995  1860014 (57780615) + Helitron-2_DR     RC/Helitron            8008   8091 (19321) 1569216  
   232   11.9  4.8  4.8  chr2               1860047  1860108 (57780521) + Kolobok-1N2_DR    DNA/Kolobok-T2          543    604    (86) 1569217  
   361   16.4  0.0  3.0  chr2               1860514  1860582 (57780047) + DNA-X-4B_DR       DNA                     352    418     (3) 1569218  
  1988    8.3 13.4  0.3  chr2               1860583  1860862 (57779767) C DNA-X-4_DR        DNA                   (134)   1111     788 1569219  
   384   14.5  0.0  1.6  chr2               1860858  1860920 (57779709) C SINE2-1_DR        SINE/tRNA             (136)     62       1 1569220 *
  7382    9.2  6.8  7.0  chr2               1860921  1862186 (57778443) + Kolobok-N2_DR     DNA/Kolobok-T2          105   1368     (3) 1569221  
   318   22.5  2.4  3.7  chr2               1862187  1862253 (57778376) + CryptonV-N5_DR    DNA/Crypton-V          3003   3068 (21469) 1569222 *
  1537    9.9  0.0  0.0  chr2               1862191  1862403 (57778226) + hAT-N22B_DR       DNA/hAT-Ac              795   1007   (372) 1569223 *
  1620   12.1  7.5  0.0  chr2               1862392  1862697 (57777932) C DNA-2-30B_DR      DNA                    (84)    329       1 1569224  
   501   12.6 15.6  2.2  chr2               1865549  1865670 (57774959) C Kolobok-N6_DR     DNA/Kolobok-T2?       (329)    138       1 1569225  
   201   29.9  1.1  3.4  chr2               1865906  1865995 (57774634) + Penelope-2_DR     LINE/Penelope           420    507  (3221) 1569226  
   630   27.1  0.9  3.7  chr2               1866361  1866609 (57774020) + (TTACG)n          Simple_repeat             1    688   (340) 1569227  
   382   27.1  0.7  6.2  chr2               1866610  1867050 (57773579) + (CATTA)n          Simple_repeat             1    416     (0) 1569228  
   630   27.1  0.9  3.7  chr2               1867051  1867107 (57773522) + (TTACG)n          Simple_repeat           689    844   (184) 1569227  
   468   27.9  0.6  2.0  chr2               1867108  1867355 (57773274) + (CATTA)n          Simple_repeat             1    244     (0) 1569229  
   630   27.1  0.9  3.7  chr2               1867356  1867418 (57773211) + (TTACG)n          Simple_repeat           845   1028     (0) 1569227  
   826   16.7 19.1  0.0  chr2               1867471  1867680 (57772949) C L1-140_DR         LINE/L1               (491)   5047    4798 1569230  
   232   21.4  0.0  1.8  chr2               1868495  1868517 (57772112) + DNA2-16_DR        DNA                   10027  10048  (8003) 1569231  
   951   14.3  6.5  0.6  chr2               1868518  1868686 (57771943) + ANGEL             DNA/Kolobok               2    180   (129) 1569232  
   440   24.9 13.0  3.8  chr2               1868687  1868709 (57771920) C DNA8-20_DR        DNA/hAT             (11841)   8947    8739 1569233  
   273   18.7  0.0  3.4  chr2               1868819  1868879 (57771750) + DNAX-16_DR        DNA                      12     70   (353) 1569234 *
   752   19.2  9.4  2.0  chr2               1868847  1868877 (57771752) + EnSpm-17_DR       DNA/CMC-EnSpm          3167   3214  (6062) 1569235  
  1578   12.6  8.0  0.3  chr2               1868878  1869164 (57771465) + ANGEL             DNA/Kolobok               1    309     (0) 1569236  
   420   23.4  3.9 24.9  chr2               1869165  1869330 (57771299) C EnSpm-17_DR       DNA/CMC-EnSpm        (6072)   3204    3130 1569237  
  1137   11.2  1.1  0.6  chr2               1869331  1869509 (57771120) + ANGEL             DNA/Kolobok               1    180   (129) 1569238  
  1232    8.4 10.8  0.4  chr2               1869690  1869893 (57770736) + ANGEL             DNA/Kolobok               1    225    (84) 1569239  
   204   19.7  9.0  9.0  chr2               1869835  1869912 (57770717) + EnSpm-N47_DR      DNA/CMC-EnSpm?         1941   2018   (999) 1569240 *
   255    7.7  0.0  0.0  chr2               1869895  1869933 (57770696) + DNA2-16_DR        DNA                   10056  10094  (7957) 1569241  
   213   21.6  0.0  0.0  chr2               1869971  1870007 (57770622) C hAT-N66B_DR       DNA/hAT-Charlie        (68)    127      91 1569242  
  1594    8.0  0.0  0.0  chr2               1870019  1870230 (57770399) C EnSpm-N36_DR      DNA/CMC-EnSpm        (2035)   1190     979 1569243  
   407   12.1  0.0  1.5  chr2               1870214  1870280 (57770349) C hAT-N66_DR        DNA/hAT-Charlie       (123)     72       7 1569244 *
  1059   11.5  6.4  0.9  chr2               1870508  1870709 (57769920) + CryptonV-3_DR     DNA/Crypton-V           937   1149 (22304) 1569245 *
  1069   11.7  4.3  0.0  chr2               1870535  1870722 (57769907) + Mariner-N38_DR    DNA/TcMar-Tc1            87    282   (265) 1569246  
   607   20.1  8.1  0.0  chr2               1870704  1870852 (57769777) C Merlin-1_DR       DNA/Merlin           (1697)   8830    8670 1569247 *
   760   10.8  5.0  0.0  chr2               1870721  1870840 (57769789) C SINE2-5_DR        SINE/tRNA-V-RTE       (151)    131       6 1569248  
   683   21.1  7.8  2.8  chr2               1870841  1870925 (57769704) + EnSpm-15_DR       DNA/CMC-EnSpm          9232   9446  (2008) 1569249  
   219   15.1  1.9  0.0  chr2               1870891  1870943 (57769686) + DNA9-3_DR         DNA/MULE-MuDR?         1804   1857  (9522) 1569250 *
   446   25.1  2.9  7.6  chr2               1871477  1871614 (57769015) C TZF28C            DNA/TcMar-Tc1        (1020)    609     478 1569251  
   219   13.5  0.0  0.0  chr2               1871696  1871732 (57768897) + Tx1-58_DR         LINE/L1-Tx1            5079   5115   (354) 1569252  
   939   11.4 11.3  1.0  chr2               1871740  1871916 (57768713) + Kolobok-1N2_DR    DNA/Kolobok-T2          493    687     (3) 1569253  
   216   23.9  6.8  0.0  chr2               1872194  1872281 (57768348) + hAT-N34B_DR       DNA/hAT-Ac              203    296   (546) 1569254  
   290    9.3  0.0  0.0  chr2               1872477  1872519 (57768110) C Gypsy-235_DR-LTR  LTR/Gypsy?            (790)     91      49 1569255  
   693   22.4  2.3  3.2  chr2               1872541  1872552 (57768077) + MuDR-2_DR         DNA/MULE-MuDR         18822  18856  (5077) 1569256  
   712   13.6  2.6  4.0  chr2               1872553  1872705 (57767924) C HATN17_DR         DNA/hAT-Tip100       (1043)    504     354 1569257 *
  2167   10.5  6.5  1.6  chr2               1872571  1872938 (57767691) C HE1_DR1           SINE/tRNA-V-RTE        (16)    386       1 1569258  
   693   22.4  2.3  3.2  chr2               1872706  1872761 (57767868) + MuDR-2_DR         DNA/MULE-MuDR         18857  19040  (4893) 1569256 *
   725   22.4  5.3  9.4  chr2               1872713  1872978 (57767651) C DNAX-25B_DR       DNA/Zisupton         (1041)   2497    2242 1569259  
   318    8.5  0.0  0.0  chr2               1873309  1873355 (57767274) C Gypsy-235_DR-LTR  LTR/Gypsy?            (786)     95      49 1569255  
   355   18.4  8.0  1.9  chr2               1873393  1873492 (57767137) C Mariner-N5C_DR    DNA/TcMar            (4439)   3482    3377 1569260 *
  2153   11.0  6.4  3.1  chr2               1873407  1873780 (57766849) C HE1_DR1           SINE/tRNA-V-RTE        (16)    386       1 1569261  
   707   21.6  5.1 12.4  chr2               1873781  1873820 (57766809) C DNAX-25B_DR       DNA/Zisupton         (1275)   2263    2242 1569262  
   271    7.3  6.1  2.0  chr2               1873974  1874071 (57766558) + L1-119_DR         LINE/L1                1135   1236  (4041) 1569263  
   318    8.5  0.0  0.0  chr2               1874179  1874225 (57766404) C Gypsy-235_DR-LTR  LTR/Gypsy?            (786)     95      49 1569255  
   611   18.4  6.9  4.3  chr2               1874251  1874409 (57766220) C HATN17_DR         DNA/hAT-Tip100       (1040)    507     345 1569264 *
  1320   11.5 11.0  1.4  chr2               1874269  1874523 (57766106) C HE1_DR1           SINE/tRNA-V-RTE         (0)    402     124 1569265  
   508   21.9 12.1  3.9  chr2               1874410  1874437 (57766192) C ZFERV-2N2-I_DR    LTR/ERV1             (1503)   5941    5740 1569266 *
   550    6.7  0.0  0.0  chr2               1874525  1874599 (57766030) + hATN-28_DRe       DNA/hAT-Charlie         129    203     (0) 1569267  
   446    5.1  0.0  3.4  chr2               1874600  1874655 (57765974) C Kolobok-1N2_DR    DNA/Kolobok-T2        (635)     55       2 1569268  
   279   11.4  0.0  0.0  chr2               1875004  1875047 (57765582) C Kolobok-N6_DR     DNA/Kolobok-T2?         (0)    467     424 1569269 *
  1032   15.9  0.0  9.6  chr2               1875046  1875730 (57764899) + (TCCA)n           Simple_repeat             1    806    (24) 1569270  
   475   21.0  1.4  2.9  chr2               1875731  1875822 (57764807) C EnSpm-N48_DR      DNA/CMC-EnSpm        (1617)   1961    1810 1569271  
   495   12.3  0.0  0.0  chr2               1875823  1875928 (57764701) C hAT-13_DR         DNA/hAT-Tip100        (282)   2520    2415 1569272  
   258   22.6  0.0  9.2  chr2               1875873  1875979 (57764650) + EnSpm-N13_DR      DNA/CMC-EnSpm         17665  17762  (4387) 1569273 *
   475   21.0  1.4  2.9  chr2               1875929  1875944 (57764685) C EnSpm-N48_DR      DNA/CMC-EnSpm        (1617)   1809    1780 1569271  
  1032   15.9  0.0  9.6  chr2               1875945  1875963 (57764666) + (TCCA)n           Simple_repeat           807    830     (0) 1569270  
  1043    1.6  0.0  0.0  chr2               1876802  1876927 (57763702) C Merlin-N1_DR      DNA/Merlin              (2)    367     242 1569274  
  1043   18.6  0.0  4.3  chr2               1876935  1877366 (57763263) + G-rich            Low_complexity            1    413     (0) 1569275  
   341   17.9  0.6  0.6  chr2               1877215  1877394 (57763235) + (TAGG)n           Simple_repeat             1    180     (0) 1569276 *
   291   19.7  0.9 12.4  chr2               1877377  1877437 (57763192) C Penelope-1_DR     LINE/Penelope        (4169)    277      89 1569277 *
   295   20.4  3.1  6.4  chr2               1877397  1877558 (57763071) + EnSpm-N2_DR       DNA/CMC-EnSpm          3017   3173   (842) 1569278 *
   863   11.3  0.0  0.0  chr2               1877438  1877587 (57763042) C DNA8-25_DR        DNA                  (3042)    925     776 1569279  
   393   11.7  9.9  2.1  chr2               1877473  1877603 (57763026) C hAT-N68_DR        DNA/hAT-Ac             (16)   3016    2876 1569280 *
   552   10.5  2.9  0.0  chr2               1877506  1877610 (57763019) + DNA8-10_DR        DNA/hAT-Ac             1586   1693  (2325) 1569281  
   315    9.1  2.6  2.6  chr2               1877513  1877625 (57763004) + hAT-N187_DR       DNA/hAT-Charlie         210    322   (855) 1569282 *
   202   20.7 13.8  0.0  chr2               1877970  1878027 (57762602) + EnSpm-N40_DR      DNA/CMC-EnSpm          2431   2496  (2898) 1569283 *
  1631   14.2 10.4  0.0  chr2               1877979  1878295 (57762334) + HE1_DR1           SINE/tRNA-V-RTE          28    377    (25) 1569284  
  1017   19.7  7.8 12.3  chr2               1877982  1878363 (57762266) C EnSpm-N48B_DR     DNA/CMC-EnSpm        (5922)   1037     671 1569285 *
   300   20.8  0.0  3.7  chr2               1878302  1878386 (57762243) C DNA-N43_DR        DNA/TcMar-Fot1        (333)    721     640 1569286 *
   444   26.1  1.6 11.1  chr2               1878322  1878627 (57762002) + Zisupton-6_DR     DNA/Zisupton           9207   9486 (12630) 1569287 *
   680   14.1 17.0  1.6  chr2               1878482  1878640 (57761989) + DNA-N43_DR        DNA/TcMar-Fot1          536    718   (336) 1569288  
   223   16.5  0.0 22.9  chr2               1878555  1878672 (57761957) + ENSPM-6_DR        DNA/CMC-EnSpm         13948  14043 (18573) 1569289 *
   234   22.9 10.2 14.6  chr2               1878574  1878604 (57762025) C DNA-1-8_DR        DNA                   (682)    879     832 1569290  
   251   30.7  1.0  1.0  chr2               1878605  1878706 (57761923) C Zisupton-6_DR     DNA/Zisupton        (12869)   9247    9146 1569291 *
  2483   19.5  5.2 11.2  chr2               1878648  1879565 (57761064) C Merlin-1_DR       DNA/Merlin           (5316)   5211    4343 1569292  
   234   22.9 10.2 14.6  chr2               1878707  1878829 (57761800) C DNA-1-8_DR        DNA                   (682)    831     634 1569290 *
   493   18.2  0.0  6.9  chr2               1879462  1879585 (57761044) + Mariner-N5B_DR    DNA/TcMar              5141   5256  (4188) 1569293  
  2244   10.7 14.9  6.8  chr2               1880153  1880762 (57759867) C EnSpm-N7_DR       DNA/CMC-EnSpm           (0)   2239    1725 1569294  
   667   17.8  1.0  8.6  chr2               1880731  1880778 (57759851) + EnSpm-N48B_DR     DNA/CMC-EnSpm          5139   5352  (1607) 1569295 *
   688   15.3  0.0  2.0  chr2               1880779  1880978 (57759651) + ZFERV-2-I_DR      LTR/ERV1                686    881  (9683) 1569296 *
  1050   18.2  0.0  2.5  chr2               1880802  1881009 (57759620) + Penelope-1_DR     LINE/Penelope          3939   4141   (305) 1569297  
   211   29.2  1.5  4.7  chr2               1880894  1881026 (57759603) + Zisupton-7_DR     DNA/Zisupton           4620   4748 (12334) 1569298 *
   362   16.8  0.0  0.0  chr2               1880925  1881031 (57759598) + ACROBAT1          DNA/PIF                 779    885   (494) 1569299  
   339   15.8  2.0  4.1  chr2               1880950  1881048 (57759581) C EnSpm-6N1_DR      DNA/CMC-EnSpm        (7700)   1536    1440 1569300 *
  1206   15.9  1.3  0.4  chr2               1881012  1881244 (57759385) C TDR24             DNA                   (204)    240       6 1569301  
   667   17.8  1.0  8.6  chr2               1881049  1881059 (57759570) + EnSpm-N48B_DR     DNA/CMC-EnSpm          5353   5411  (1548) 1569295 *
  1080   17.3 41.5  0.0  chr2               1881701  1882059 (57758570) + TDR13D            DNA                      15    522   (240) 1569302  
  1249   10.3  0.0  0.0  chr2               1882078  1882252 (57758377) + hAT-N168B_DR      DNA/hAT-Charlie          47    221   (434) 1569303  
  1619   16.3  9.4  0.7  chr2               1882253  1882623 (57758006) + Gypsy97-LTR-B_DR  LTR/Gypsy                 1    403     (0) 1569304  
   582   20.9  1.9  0.0  chr2               1882624  1882770 (57757859) C EnSpm-N36B_DR     DNA/CMC-EnSpm         (181)   3235    3086 1569305 *
  1114   16.3  2.1  0.5  chr2               1882672  1882970 (57757659) C Zisupton-6_DR     DNA/Zisupton        (13349)   8767    8503 1569291 *
  1388   11.6 18.0  0.0  chr2               1882928  1883177 (57757452) C Harbinger3_DR     DNA/PIF-Harbinger    (3304)    295       1 1569306  
  1208   14.4  1.0  1.0  chr2               1883183  1883385 (57757244) + TDR13D            DNA                     526    728    (34) 1569307  
   482   10.9  2.1  3.2  chr2               1883910  1884004 (57756625) + L2-1B_DR          LINE/L2                 791    884   (124) 1569308  
   318   20.5  5.0  8.2  chr2               1883943  1883997 (57756632) C Merlin-2_DR       DNA/Merlin           (8968)   4953    4902 1569309 *
  1930    8.7  8.4  0.0  chr2               1883998  1884283 (57756346) C TC1DR3            DNA/TcMar-Tc1           (0)   1225     916 1569310  
  1111    9.5 11.9  1.9  chr2               1884268  1884460 (57756169) C TC1DR3B           DNA/TcMar-Tc1         (677)    212       1 1569311 *
   215   14.7  0.0  0.0  chr2               1884432  1884465 (57756164) C DNA8-26_DR        DNA                  (2996)   1534    1501 1569312 *
   217   13.0  4.3  2.1  chr2               1884564  1884610 (57756019) + L2-1B_DR          LINE/L2                 911    958    (50) 1569313  
   213    8.1  2.7  0.0  chr2               1884591  1884627 (57756002) + DNA-TA-4_DR       DNA/TcMar              2551   2588  (7207) 1569314 *
   261   25.0  6.9  3.3  chr2               1884705  1884849 (57755780) + ANGEL             DNA/Kolobok              16    165   (144) 1569315 *
  1093   13.6  5.6  0.9  chr2               1884834  1885048 (57755581) C Kolobok-N1_DR     DNA/Kolobok-T2?       (520)    279      55 1569316  
   215    9.7  0.0  0.0  chr2               1885106  1885136 (57755493) C DNA-6-N8_DR       DNA                     (0)   2308    2278 1569317  
  1747    8.8 17.2  0.9  chr2               1885137  1885433 (57755196) C ERVN1-LTR_DR      LTR                     (0)    345       1 1569318  
   988   15.6  3.6  2.5  chr2               1885434  1885684 (57754945) + DNA-6-N8_DR       DNA                    2062   2307     (1) 1569319  
  2431   13.8 10.0  1.0  chr2               1885820  1886281 (57754348) C LOOPERN4B_DR      DNA/Kolobok-T2          (0)    503       1 1569320  
  8876    5.9  4.0  0.1  chr2               1887057  1888235 (57752394) C TC1DR3            DNA/TcMar-Tc1           (0)   1225       1 1569321  
   224   14.3  0.0  0.0  chr2               1888206  1888240 (57752389) C DNA8-26_DR        DNA                  (2995)   1535    1501 1569312 *
   631   21.1 22.2  0.0  chr2               1888242  1888435 (57752194) C HATN8_DR          DNA/Zisupton           (12)    243       7 1569322  
   202   17.1  0.0  0.0  chr2               1888411  1888445 (57752184) C hAT-N35B_DR       DNA/hAT-Ac            (973)    639     605 1569323 *
  1858   16.4 11.7  8.2  chr2               1888777  1889341 (57751288) + DNA-N37_DR        DNA                      51    633    (34) 1569324  
   768   17.1  2.8  3.4  chr2               1889474  1889649 (57750980) + DNA-N37_DR        DNA                     459    633    (34) 1569325  
   876   15.5  1.7  4.0  chr2               1889771  1889951 (57750678) + DNA-N37_DR        DNA                     459    635    (32) 1569326  
   269   10.9 12.7  0.0  chr2               1890010  1890064 (57750565) + CryptonV-2_DR     DNA/Crypton-V          8214   8275 (13536) 1569327  
   886   13.2  2.2  3.4  chr2               1890153  1890332 (57750297) + DNA-N37_DR        DNA                     456    633    (34) 1569328  
   224   24.2  4.2  0.0  chr2               1890573  1890592 (57750037) + EnSpm-N42_DR      DNA/CMC-EnSpm           499    623   (629) 1569329  
   232   15.1  2.0  7.4  chr2               1890593  1890692 (57749937) + Helitron-4_DR     RC/Helitron           13381  13475 (18393) 1569330 *
   256   15.2  3.8  0.0  chr2               1890614  1890692 (57749937) C EnSpm-N48_DR      DNA/CMC-EnSpm        (1827)   1751    1670 1569331 *
   265    7.9  0.0  0.0  chr2               1890653  1890700 (57749929) C DNA6-6_DR         DNA                  (3854)   7427    7358 1569332  
   232   20.6  6.5  0.0  chr2               1890693  1890720 (57749909) C hAT-N70_DR        DNA/hAT?              (702)    623     510 1569333 *
  1559   10.4  3.8  0.7  chr2               1891001  1891261 (57749368) + HE1_DR1           SINE/tRNA-V-RTE          81    349    (53) 1569334  
   927   25.6  7.5  6.8  chr2               1891262  1891609 (57749020) + Helitron-2_DR     RC/Helitron           23077  23689  (3723) 1569335  
   207   14.3 26.4  0.0  chr2               1891500  1891513 (57749116) + LOOPERN2_DR       DNA/Kolobok-T2          732    905   (467) 1569336 *
   301    9.1  8.9  1.5  chr2               1891514  1891636 (57748993) C DNA-N43_DR        DNA/TcMar-Fot1        (318)    736     605 1569337 *
   515    5.9  0.0  0.0  chr2               1891528  1891646 (57748983) + Zisupton-7_DR     DNA/Zisupton          11421  11539  (5543) 1569338  
   428   27.9  4.9  1.1  chr2               1891647  1891792 (57748837) C Zisupton-6_DR     DNA/Zisupton        (12633)   9483    9209 1569339  
   247   14.9  0.0  0.0  chr2               1891758  1891804 (57748825) C hAT-N48C_DR       DNA/hAT-Ac            (563)   1736    1690 1569340 *
   236    9.5  9.5  0.0  chr2               1891771  1891812 (57748817) C CryptonV-N6_DR    DNA/Crypton-V         (280)    282     237 1569341 *
   800    9.2  0.8  0.8  chr2               1891838  1891957 (57748672) + Kolobok-N1_DR     DNA/Kolobok-T2?         613    732    (67) 1569342  
   455   10.9 14.4  4.4  chr2               1892310  1892434 (57748195) C DNA-6-N8_DR       DNA                     (0)   2308    2172 1569343 *
  4826   13.9  3.2  1.0  chr2               1892346  1893329 (57747300) + DNA-6-N8_DR       DNA                    1200   2205   (103) 1569344  
   285   10.1  4.2  2.8  chr2               1893278  1893348 (57747281) C DNA-6-N8_DR       DNA                  (2236)     72       1 1569345 *
   294   13.0  1.9  0.0  chr2               1893414  1893467 (57747162) + DNA9-4_DR         DNA                     360    414     (5) 1569346  
   258   16.3  4.1  0.0  chr2               1893431  1893479 (57747150) C EnSpm-N48B_DR     DNA/CMC-EnSpm        (6206)    753     703 1569347 *
   618   11.1 17.6  0.0  chr2               1893472  1893579 (57747050) C DNA-3-6B_DR       DNA/Zator?            (227)    128       2 1569348  
   290   19.0 21.4  3.0  chr2               1893689  1893856 (57746773) C EnSpm-N4B_DR      DNA/CMC-EnSpm?          (0)    220      23 1569349  
   824    9.2  9.9  0.0  chr2               1894322  1894452 (57746177) + TDR2              DNA/TcMar-Tc1             1    144   (793) 1569350  
  2521    2.8  0.0  0.0  chr2               1894496  1894784 (57745845) C DNA-2-2_DR        DNA                     (0)    407     119 1569351  
  4012   17.5  4.5  8.7  chr2               1895779  1896690 (57743939) + Helitron-2_DR     RC/Helitron            1658   2506 (24906) 1569352  
  1101   11.3 11.3  0.0  chr2               1901228  1901431 (57739198) + L2-1B_DR          LINE/L2                 779   1005     (3) 1569353  
   309   23.3  9.5  1.8  chr2               1901342  1901446 (57739183) C Zisupton-2_DR     DNA/Zisupton         (2114)   2940    2828 1569354 *
   216    9.7  0.0  0.0  chr2               1901647  1901708 (57738921) C DNA-6-N2_DR       DNA                   (778)   4278    4217 1569355 *
   492    9.1  1.4  6.4  chr2               1901663  1902302 (57738327) + (TTA)n            Simple_repeat             1    608     (0) 1569356  
   210   15.6  0.0  1.6  chr2               1902268  1902332 (57738297) + CryptonV-N4_DR    DNA/Crypton-V          3982   4045  (9448) 1569357 *
   818   16.1  1.4  0.7  chr2               1902489  1902626 (57738003) C hAT-N174_DR       DNA/hAT-Ac            (104)    635     497 1569358  
   466    9.8  1.0  8.2  chr2               1904690  1904936 (57735693) + (TTA)n            Simple_repeat             1    229     (0) 1569359  
   210   15.6  0.0  1.6  chr2               1904902  1904966 (57735663) + CryptonV-N4_DR    DNA/Crypton-V          3982   4045  (9448) 1569360 *
   818   16.1  1.4  0.7  chr2               1905123  1905260 (57735369) C hAT-N174_DR       DNA/hAT-Ac            (104)    635     497 1569361  
   475   12.0  2.1  3.2  chr2               1907064  1907158 (57733471) + L2-1B_DR          LINE/L2                 791    884   (124) 1569362  
   346   19.2  1.0 13.2  chr2               1907096  1907151 (57733478) C Merlin-2_DR       DNA/Merlin           (8975)   4946    4902 1569363 *
  1586    7.3 10.3  0.0  chr2               1907152  1907384 (57733245) C TC1DR3            DNA/TcMar-Tc1           (0)   1225     969 1569364  
  1472    8.5  1.0  0.0  chr2               1907386  1907585 (57733044) C TC1DR3            DNA/TcMar-Tc1        (1023)    202       1 1569365  
   213   17.1  0.0  0.0  chr2               1907556  1907590 (57733039) C DNA8-26_DR        DNA                  (2995)   1535    1501 1569366 *
   428   10.5 16.0  4.5  chr2               1907669  1907768 (57732861) + L2-1B_DR          LINE/L2                 895   1005     (3) 1569362  
   242   17.8  0.0  0.0  chr2               1907731  1907775 (57732854) C EnSpm-11_DR       DNA/CMC-EnSpm        (2046)   6957    6913 1569367 *
   392   24.6  0.0  2.7  chr2               1907846  1907958 (57732671) C ANGEL             DNA/Kolobok            (15)    294     185 1569368  
  1121   12.8  4.5  1.5  chr2               1908013  1908211 (57732418) + Kolobok-N1_DR     DNA/Kolobok-T2?         537    741    (58) 1569369  
   215    9.7  0.0  0.0  chr2               1908269  1908299 (57732330) C DNA-6-N8_DR       DNA                     (0)   2308    2278 1569370  
  1306   10.1  0.0  4.5  chr2               1908326  1908533 (57732096) C ERVN1-LTR_DR      LTR                   (144)    201       3 1569371  
   982   16.0  5.5  2.9  chr2               1908534  1908769 (57731860) + DNA-6-N8_DR       DNA                    2064   2305     (3) 1569372  
  2796   11.0  8.3  1.0  chr2               1908907  1909375 (57731254) C LOOPERN4B_DR      DNA/Kolobok-T2          (0)    503       1 1569373  
  9523    4.6  1.1  3.6  chr2               1910129  1911392 (57729237) C LOOPERN1_DR       DNA/Kolobok-T2          (0)   1234       1 1569374  
   600    7.6 13.0  0.0  chr2               1911420  1911511 (57729118) C TC1DR3            DNA/TcMar-Tc1           (0)   1225    1122 1569375  
  1415    9.7  8.3  1.5  chr2               1912024  1912275 (57728354) + HE1_DR1           SINE/tRNA-V-RTE          81    349    (53) 1569376  
   503   18.3 11.3  1.4  chr2               1912157  1912289 (57728340) + ZFERV-2N2-I_DR    LTR/ERV1               5740   5885  (1562) 1569377 *
   354   12.5  0.0  6.2  chr2               1912515  1912599 (57728030) C Rex1-31_DRe       LINE/Rex-Babar        (391)   3142    3063 1569378  
   264   11.4  0.0 11.3  chr2               1912532  1912610 (57728019) + EnSpm-N13_DR      DNA/CMC-EnSpm          5964   6034 (16115) 1569379 *
   686   19.7  0.0  5.4  chr2               1912543  1912601 (57728028) + (TG)n             Simple_repeat             1    345   (445) 1569380  
   780   18.3  4.0  7.1  chr2               1912602  1912939 (57727690) C DNA-N43_DR        DNA/TcMar-Fot1        (337)    717     530 1569381  
   224   18.7  0.9  2.8  chr2               1912611  1912640 (57727989) C LOOPER-N5B_DR     DNA/Kolobok-T2        (367)   1172    1066 1569382 *
   686   19.7  0.0  5.4  chr2               1912940  1913000 (57727629) + (TG)n             Simple_repeat           346    702    (88) 1569380  
   683   18.8  5.7  6.8  chr2               1913001  1913337 (57727292) C DNA-N43_DR        DNA/TcMar-Fot1        (333)    721     533 1569383  
   426   21.6  0.0  5.1  chr2               1913202  1913367 (57727262) + Zisupton-7_DR     DNA/Zisupton          11377  11534  (5548) 1569384 *
  1825   25.6  8.9  1.9  chr2               1913233  1913983 (57726646) C EnSpm-21_DR       DNA/CMC-EnSpm        (2175)   6975    6173 1569385  
   686   19.7  0.0  5.4  chr2               1913368  1913378 (57727251) + (TG)n             Simple_repeat           703    790     (0) 1569380 *
   378   23.6  1.4  0.7  chr2               1913875  1913893 (57726736) C Gypsy-31-LTR_DR   LTR/Gypsy             (799)    155      96 1569386  
   381   18.8  1.0  1.0  chr2               1913894  1913995 (57726634) C Helitron-2_DR     RC/Helitron         (21312)   6100    5999 1569387  
   207   25.2  0.5 22.6  chr2               1913929  1914128 (57726501) + EnSpm-N10_DR      DNA/CMC-EnSpm          7179   7342  (1966) 1569388 *
   378   23.6  1.4  0.7  chr2               1913996  1914019 (57726610) C Gypsy-31-LTR_DR   LTR/Gypsy             (799)     95      10 1569386  
   270   12.1  0.0  0.0  chr2               1914091  1914148 (57726481) C DNA7-N1_DR        DNA/Zisupton         (1088)   9329    9272 1569389 *
   306   11.3  0.0  0.0  chr2               1914103  1914155 (57726474) C hAT-N48C_DR       DNA/hAT-Ac            (557)   1742    1690 1569390  
   800    9.2  0.8  0.8  chr2               1914189  1914308 (57726321) + Kolobok-N1_DR     DNA/Kolobok-T2?         613    732    (67) 1569391  
   480   12.3  1.2 20.0  chr2               1914656  1914827 (57725802) C DNA-6-N8_DR       DNA                     (0)   2308    2164 1569392 *
  4907   13.2  0.8  1.0  chr2               1914692  1915628 (57725001) + DNA-6-N8_DR       DNA                     872   1807   (501) 1569393  
   285   10.1  4.2  2.8  chr2               1915645  1915715 (57724914) C DNA-6-N8_DR       DNA                  (2236)     72       1 1569394  
   265   14.8  1.9  0.0  chr2               1915781  1915834 (57724795) + DNA9-4_DR         DNA                     360    414     (5) 1569395  
   229   18.4  4.1  0.0  chr2               1915798  1915846 (57724783) C EnSpm-N48B_DR     DNA/CMC-EnSpm        (6206)    753     703 1569396 *
   618   11.1 17.6  0.0  chr2               1915839  1915946 (57724683) C DNA-3-6B_DR       DNA/Zator?            (227)    128       2 1569397  
   376   18.7 19.3  3.0  chr2               1916056  1916226 (57724403) C EnSpm-N4B_DR      DNA/CMC-EnSpm?          (0)    220      23 1569398  
   781   10.7  9.9  0.0  chr2               1916700  1916830 (57723799) + TDR2              DNA/TcMar-Tc1             1    144   (793) 1569399  
  2496    3.1  0.0  0.0  chr2               1916874  1917162 (57723467) C DNA-2-2_DR        DNA                     (0)    407     119 1569400  
  3124   18.3  7.3  0.8  chr2               1918157  1918938 (57721691) + Helitron-2_DR     RC/Helitron            1658   2489 (24923) 1569401  
   202   17.5  0.0  2.5  chr2               1920238  1920278 (57720351) C hAT-N111_DR       DNA/hAT-Ac            (657)    445     406 1569402  
   202   17.5  0.0  2.5  chr2               1920485  1920525 (57720104) C hAT-N111_DR       DNA/hAT-Ac            (657)    445     406 1569402  
  1168    9.8 11.3  0.0  chr2               1922267  1922470 (57718159) + L2-1B_DR          LINE/L2                 779   1005     (3) 1569403  
   319   25.7  7.6  0.0  chr2               1922381  1922485 (57718144) C Zisupton-2_DR     DNA/Zisupton         (2114)   2940    2828 1569404 *
   958    9.3  1.3  6.2  chr2               1922702  1923362 (57717267) + (TTA)n            Simple_repeat             1    628     (0) 1569405  
   213   27.2  0.0  9.0  chr2               1923214  1923407 (57717222) + (TTG)n            Simple_repeat             3    180     (0) 1569406 *
   803   15.0  1.5  0.7  chr2               1923547  1923680 (57716949) C hAT-N174_DR       DNA/hAT-Ac            (108)    631     497 1569407  
   620   16.1 22.9  0.0  chr2               1925694  1925885 (57714744) C Zisupton-6_DR     DNA/Zisupton        (12889)   9227    8992 1569408 *
  1731   10.2  5.3  1.3  chr2               1925724  1926022 (57714607) + Mariner-N38_DR    DNA/TcMar-Tc1            30    340   (207) 1569409  
  7000    4.3  3.1  0.7  chr2               1926023  1926921 (57713708) + hAT-N39_DR        DNA/hAT-Tip100            1    921   (673) 1569410  
   451    6.4  2.1  0.0  chr2               1926905  1926998 (57713631) C Merlin-1_DR       DNA/Merlin           (9380)   1147    1052 1569411 *
   256   18.0  0.0  4.7  chr2               1926908  1927018 (57713611) C hAT-25_DR         DNA/hAT-Charlie        (63)   2337    2232 1569412 *
   579   20.3  9.0  7.5  chr2               1926923  1927343 (57713286) + EnSpm-6N1_DR      DNA/CMC-EnSpm          1028   1454  (7782) 1569413 *
  2246    3.5  2.4  0.1  chr2               1926999  1927238 (57713391) + hAT-N39_DR        DNA/hAT-Tip100         1273   1594     (0) 1569414  
  1592    3.8  1.9  0.0  chr2               1927239  1927449 (57713180) + Mariner-N38_DR    DNA/TcMar-Tc1           333    547     (0) 1569415  
   252   14.9  2.1  0.0  chr2               1927408  1927454 (57713175) C Helitron-N3_DR    RC/Helitron          (1433)   1583    1536 1569416 *
  2818    6.2  5.1  2.0  chr2               1927476  1927949 (57712680) C DNA-2-23_DR       DNA                     (0)    800     313 1569417  
  2367    4.8  0.0  0.0  chr2               1927954  1928266 (57712363) + TDR16             DNA/Merlin                1    313     (0) 1569418  
   334    6.8 11.5  3.0  chr2               1928216  1928276 (57712353) C DNA2-8_DR         DNA/CMC-EnSpm         (754)   3653    3588 1569419 *
  1986    6.5  5.8  0.0  chr2               1928269  1928561 (57712068) C DNA-2-23_DR       DNA                   (490)    310       1 1569417  
  1203   11.0 16.9  0.7  chr2               1928608  1928873 (57711756) C TDR16             DNA/Merlin              (0)    313       5 1569420  
  1310    5.4  0.6  0.0  chr2               1928952  1929119 (57711510) C Tc1-6_DR          DNA/TcMar-Tc1        (1034)    169       1 1569421  
  4057    5.9  4.5  0.9  chr2               1929202  1929751 (57710878) C HATN3_DR          DNA/hAT-Tip100          (0)    571       2 1569422  
  1595   18.6  3.8  1.0  chr2               1930473  1930765 (57709864) + TDR13C            DNA                       1    301   (379) 1569423  
  6634   18.6  1.4  0.5  chr2               1930808  1932549 (57708080) + DNA-6-N8_DR       DNA                       1   1758   (550) 1569424  
   391   13.2  1.5  0.0  chr2               1932548  1932615 (57708014) C Polinton-2N1_DR   DNA/Maverick         (6784)   3972    3904 1569425 *
   890   24.7  1.2  2.4  chr2               1932796  1933048 (57707581) + DNA-X-7_DR        DNA                      27    276   (370) 1569426  
  1444    9.7 11.1  0.0  chr2               1933075  1933290 (57707339) C Mariner-21_DR     DNA/TcMar-Tc1         (296)   1293    1054 1569427  
   223   18.2  4.5  0.0  chr2               1933355  1933398 (57707231) C Polinton-2N1_DR   DNA/Maverick         (3827)   7265    7220 1569428 *
   312   13.3  3.2  3.2  chr2               1933384  1933445 (57707184) C hAT-N45C_DR       DNA/hAT?              (989)    248     187 1569429 *
  1652   17.8  0.3  0.5  chr2               1933422  1933810 (57706819) + DNA-6-N8_DR       DNA                    1414   1801   (507) 1569430  
   258    9.8  2.4  0.0  chr2               1933815  1933855 (57706774) C Polinton-2N1_DR   DNA/Maverick         (6811)   3945    3904 1569425 *
   335   17.1  1.4  2.8  chr2               1933837  1933855 (57706774) + DIRS-N3_DR        LTR/Ngaro               530    600  (5637) 1569431  
   366   11.3  0.0  0.0  chr2               1933856  1933908 (57706721) + DNA-AT-1_DR       DNA                       1     53   (339) 1569432 *
   885   15.1  6.9  1.1  chr2               1933907  1934080 (57706549) + MuDR-N1_DR        DNA/MULE-MuDR           648    831    (65) 1569433  
   437   21.9  4.8 11.6  chr2               1934080  1934581 (57706048) + hAT-N104_DR       DNA/hAT-Tip100           83    489    (41) 1569434 *
  1563   19.8  8.0  1.6  chr2               1934892  1935422 (57705207) + Helitron-N5B_DR   RC/Helitron            1036   1467   (180) 1569435  
   268   17.1  5.7  0.0  chr2               1935366  1935435 (57705194) C EnSpm-N13_DR      DNA/CMC-EnSpm       (16109)   6040    5967 1569436 *
   501    9.2  1.4  0.7  chr2               1935701  1935843 (57704786) C hAT-N145_DR       DNA/hAT-Ac            (146)   1445    1302 1569437 *
   673   13.8  0.7  6.1  chr2               1935720  1935858 (57704771) C Zisupton-6_DR     DNA/Zisupton        (12770)   9346    9215 1569438  
   298   13.7  1.9  9.3  chr2               1935844  1935859 (57704770) + EnSpm-22N2_DR     DNA/CMC-EnSpm          2303   2450  (3097) 1569439 *
   558   10.4  4.4  3.1  chr2               1935859  1935878 (57704751) C EnSpm-N25_DR      DNA/CMC-EnSpm        (3781)    905     745 1569440  
   301   28.0  0.9  1.9  chr2               1935978  1936086 (57704543) + hATN-28_DRe       DNA/hAT-Charlie          56    163    (40) 1569441  
   201   14.2  0.0 20.3  chr2               1936160  1936230 (57704399) C Kolobok-N3_DR     DNA/Kolobok-T2?         (0)    370     312 1569442  
   661   17.1 18.1  2.1  chr2               1936239  1936530 (57704099) + Tx1-22_DR         LINE/L1-Tx1            3983   4320     (0) 1569443  
   589   11.5 17.2  0.0  chr2               1936537  1936658 (57703971) C Kolobok-N3_DR     DNA/Kolobok-T2?       (217)    153      11 1569442  
   433   12.5  2.5  0.0  chr2               1936800  1936879 (57703750) C LOOPERN4B_DR      DNA/Kolobok-T2        (409)     94      13 1569444  
   362   17.6 11.7  0.8  chr2               1936890  1936995 (57703634) C Harbinger-N31B_DR DNA/PIF-Harbinger     (565)    120       1 1569445  
   413   19.4  4.1  7.4  chr2               1937033  1937151 (57703478) C EnSpm-N26B_DR     DNA/CMC-EnSpm           (0)    221     103 1569446  
   435    5.3  0.0  0.0  chr2               1937161  1937217 (57703412) + EnSpm-22N2_DR     DNA/CMC-EnSpm          4230   4286  (1261) 1569447  
   235   17.8  0.0  8.8  chr2               1937164  1937237 (57703392) C DNA9-3_DR         DNA/MULE-MuDR?       (1429)   9950    9883 1569448 *
  1704   11.2  4.9  6.3  chr2               1937217  1937518 (57703111) C hAT-N145_DR       DNA/hAT-Ac           (1159)    432     135 1569449  
  3754    7.8 30.4  0.0  chr2               1937519  1938160 (57702469) C DNA-1-3_DR        DNA/PIF-Harbinger       (0)    837       1 1569450  
   723   10.1  5.3  2.9  chr2               1938161  1938292 (57702337) C hAT-N145_DR       DNA/hAT-Ac           (1456)    135       1 1569449  
   542   10.4  0.0  0.5  chr2               1938293  1938359 (57702270) C TDR13             DNA                   (715)     64       1 1569451  
  1771   20.9  6.2  0.8  chr2               1938706  1939155 (57701474) + HarbingerN7_DR    DNA/PIF-Harbinger         2    475     (3) 1569452  
   211    5.3  2.2 17.5  chr2               1939391  1939436 (57701193) + EnSpm-N31_DR      DNA/CMC-EnSpm?          262    301   (788) 1569453  
   247   19.2 10.5  4.1  chr2               1939620  1939733 (57700896) + hAT-N48C_DR       DNA/hAT-Ac             1438   1558   (741) 1569454 *
  1574    5.3  6.0  2.5  chr2               1939725  1939993 (57700636) C Tx1-17_DR         LINE/L1-Tx1            (24)   4945    4668 1569455  
   914    4.8 11.9  0.0  chr2               1940058  1940183 (57700446) + DNA-2-2_DR        DNA                       1    141   (266) 1569456  
   298   27.9  4.8 12.4  chr2               1940062  1940175 (57700454) + hAT-N53B_DR       DNA/hAT-Ac             2183   2350  (1827) 1569457 *
   643    5.3 13.8  0.0  chr2               1940176  1940269 (57700360) C hAT-N21_DR        DNA/hAT-Charlie       (527)   1319    1213 1569458  
   298   27.9  4.8 12.4  chr2               1940270  1940311 (57700318) + hAT-N53B_DR       DNA/hAT-Ac             2351   2415  (1762) 1569457  
   309   22.1  1.4  1.4  chr2               1940617  1940685 (57699944) + EnSpm-N10_DR      DNA/CMC-EnSpm          5991   6059  (3249) 1569459  
   235   28.6  1.2  1.2  chr2               1940619  1940629 (57700000) + L1-60_DR          LINE/L1                 281    291  (5386) 1569460 *
  1635    4.2  0.0  0.0  chr2               1940630  1940822 (57699807) C TDR3B             DNA/hAT-Charlie         (0)    193       1 1569461  
   305   27.1  2.2  7.0  chr2               1940823  1940882 (57699747) + EnSpm-N36_DR      DNA/CMC-EnSpm           983   1036  (2189) 1569462 *
   707   25.0  5.4  1.7  chr2               1940823  1940853 (57699776) + DNA8-26_DR        DNA                    1541   1772  (2758) 1569463  
   610   19.9  0.3  3.8  chr2               1941275  1941639 (57698990) + (TCCA)n           Simple_repeat             1    649   (612) 1569464  
   390   31.6  0.0  4.2  chr2               1941640  1941993 (57698636) + (CCCA)n           Simple_repeat             1    339     (0) 1569465  
   610   19.9  0.3  3.8  chr2               1941994  1942027 (57698602) + (TCCA)n           Simple_repeat           650    708   (553) 1569464  
   413   28.2  0.0  4.6  chr2               1942028  1942275 (57698354) + (CCCA)n           Simple_repeat             1    236     (0) 1569466  
   610   19.9  0.3  3.8  chr2               1942276  1942582 (57698047) + (TCCA)n           Simple_repeat           709   1261     (0) 1569464  
   336   18.4 26.6  0.8  chr2               1943149  1943340 (57697289) C DNA-6-N8_DR       DNA                     (0)   2308    2068 1569467 *
   712   10.0 20.1  2.5  chr2               1943202  1943375 (57697254) + DNA-6-N8_DR       DNA                    2105   2308     (0) 1569468  
   206   13.2 11.3  0.0  chr2               1943399  1943451 (57697178) + TE-X-24_DR        Unknown                 946   1004   (496) 1569469  
   339   20.4 22.5  1.2  chr2               1943462  1943674 (57696955) C DNA-6-N8_DR       DNA                     (0)   2308    2051 1569470 *
  1189   11.4  4.5  2.2  chr2               1943496  1943719 (57696910) + DNA-6-N8_DR       DNA                    2080   2308     (0) 1569471  
  1394    7.0  0.0  0.0  chr2               1944001  1944186 (57696443) C Mariner-13_DR     DNA/TcMar-Tc1           (0)   1620    1435 1569472  
   444    5.4  0.0  0.0  chr2               1944451  1944506 (57696123) C Mariner-13_DR     DNA/TcMar-Tc1         (220)   1400    1345 1569472  
  1829    7.1  0.5 16.9  chr2               1944558  1944929 (57695700) + DNA-2-17_DR       DNA/CMC-EnSpm             2    321   (564) 1569473  
   694    6.0 36.9  0.0  chr2               1944952  1945119 (57695510) + DNA-2-17_DR       DNA/CMC-EnSpm           656    885     (0) 1569474  
   264   14.1  0.0  6.2  chr2               1945171  1945238 (57695391) C Tx1-23_DR         LINE/L1-Tx1           (148)   4910    4847 1569475  
   806   16.2 12.6  8.0  chr2               1945834  1946182 (57694447) + DNA-N15_DR        DNA                       1    364    (41) 1569476  
   277    9.3  0.0  7.0  chr2               1946177  1946222 (57694407) + EnSpm-N59_DR      DNA/CMC-EnSpm?         2358   2400  (1269) 1569477 *
   368   21.0 13.6  0.0  chr2               1946182  1946262 (57694367) C SINE2-4_DR        SINE/tRNA-V-RTE        (75)    296     205 1569478 *
   876   11.7  0.8  8.2  chr2               1946219  1946493 (57694136) + EnSpm-N48_DR      DNA/CMC-EnSpm          1640   1875  (1703) 1569479  
   293   32.5  9.1  0.8  chr2               1946263  1946302 (57694327) C Helitron-2_DR     RC/Helitron          (3655)  23757   23627 1569480 *
  2811    8.4 15.4  6.6  chr2               1946397  1946995 (57693634) C Merlin-1_DR       DNA/Merlin           (8290)   2237    1590 1569481  
   350   13.5  9.3 16.3  chr2               1947008  1947157 (57693472) + DNA-X-6_DR        DNA                     428    568   (765) 1569482 *
   479   18.0 14.7  3.6  chr2               1947141  1947290 (57693339) C Penelope-5_DR     LINE/Penelope         (478)   2398    2233 1569483 *
   595   15.0 13.9  3.0  chr2               1947157  1947307 (57693322) + DNA9-6_DR         DNA                    4446   4612  (3272) 1569484 *
   701   14.6 13.0  0.7  chr2               1947179  1947309 (57693320) + DNA7-N2_DR        DNA/hAT-hAT6           1427   1573   (441) 1569485  
   293   18.4  0.9  3.6  chr2               1947278  1947390 (57693239) + Mariner-N5C_DR    DNA/TcMar              2205   2314  (5607) 1569486 *
   410   16.8 12.4  5.8  chr2               1947291  1947316 (57693313) C DNA7-N1_DR        DNA/Zisupton         (5563)   4853    4667 1569487  
   343    6.9  2.5  9.3  chr2               1947295  1947374 (57693255) C Merlin-1_DR       DNA/Merlin           (9398)   1129    1055 1569481 *
   412   16.9 19.1  2.2  chr2               1947310  1947327 (57693302) C CryptonV-N1_DR    DNA/Crypton-V        (1922)   8081    7947 1569488  
   206   10.5  0.0  8.3  chr2               1947346  1947397 (57693232) + hAT5-N2_DR        DNA/hAT-hAT5           1831   1878   (707) 1569489 *
   297   13.9  5.6  3.3  chr2               1947361  1947449 (57693180) + DNA-N15_DR        DNA                     313    403     (2) 1569490  
   206   13.5  2.7  7.5  chr2               1947375  1947403 (57693226) C EnSpm-N2_DR       DNA/CMC-EnSpm        (1010)   3002    2899 1569491 *
   224   18.3  0.0  0.0  chr2               1947600  1947659 (57692970) + hAT-10_DR         DNA/hAT-Tip100          116    175  (4305) 1569492 *
   298   13.5  0.0  0.0  chr2               1947608  1947681 (57692948) + (TTCA)n           Simple_repeat             4     77     (0) 1569493  
   209   18.1  0.0  7.9  chr2               1947660  1947693 (57692936) + KenoDr1           LINE/L1-Tx1            5608   5694    (99) 1569494 *
  1573   11.8 22.0  0.0  chr2               1947792  1948132 (57692497) C Mariner-N37_DR    DNA/TcMar-Tc1         (128)    533     118 1569495  
   351   21.1  0.0  4.4  chr2               1948553  1948646 (57691983) C SAT-18_DR         Satellite            (2894)    571     482 1569496 *
  1143   24.9 18.5  3.4  chr2               1948566  1949148 (57691481) C TDR13D            DNA                    (94)    668       1 1569497  
  1468   12.4  3.7  9.0  chr2               1949162  1949488 (57691141) C Crypton-N1_DR     DNA/Crypton-A           (8)    476     166 1569498  
   509   11.8  1.9  1.0  chr2               1949475  1949577 (57691052) C Crypton-N1_DR     DNA/Crypton-A         (215)    269     166 1569499 *
   572   11.8  1.9  1.0  chr2               1949564  1949666 (57690963) C Crypton-N1_DR     DNA/Crypton-A         (215)    269     166 1569499  
   515   12.2  2.2  0.0  chr2               1949653  1949742 (57690887) C Crypton-N1_DR     DNA/Crypton-A         (215)    269     178 1569499 *
   488   13.3  2.2  0.0  chr2               1949742  1949831 (57690798) C Crypton-N1_DR     DNA/Crypton-A         (215)    269     178 1569499 *
   561   12.7  1.9  1.0  chr2               1949831  1949933 (57690696) C Crypton-N1_DR     DNA/Crypton-A         (215)    269     166 1569499 *
   572   11.8  1.9  1.0  chr2               1949920  1950022 (57690607) C Crypton-N1_DR     DNA/Crypton-A         (215)    269     166 1569499  
   515   12.2  2.2  0.0  chr2               1950009  1950098 (57690531) C Crypton-N1_DR     DNA/Crypton-A         (215)    269     178 1569499 *
   488   13.3  2.2  0.0  chr2               1950098  1950187 (57690442) C Crypton-N1_DR     DNA/Crypton-A         (215)    269     178 1569499 *
   561   12.7  1.9  1.0  chr2               1950187  1950289 (57690340) C Crypton-N1_DR     DNA/Crypton-A         (215)    269     166 1569499 *
   572   11.8  1.9  1.0  chr2               1950276  1950378 (57690251) C Crypton-N1_DR     DNA/Crypton-A         (215)    269     166 1569499  
   567   11.8  1.9  1.0  chr2               1950365  1950467 (57690162) C Crypton-N1_DR     DNA/Crypton-A         (215)    269     166 1569499 *
   531   12.2  2.2  0.0  chr2               1950454  1950543 (57690086) C Crypton-N1_DR     DNA/Crypton-A         (215)    269     178 1569499 *
   231   23.0 11.2  2.3  chr2               1950548  1950627 (57690002) C DNA-8-26_DR       DNA/hAT-Tip100        (286)   1888    1802 1569500  
   959   17.2 18.5  0.4  chr2               1950633  1950859 (57689770) C Crypton-N1_DR     DNA/Crypton-A         (216)    268       1 1569501  
   346   18.7  0.0  5.3  chr2               1950860  1950934 (57689695) + hAT-N108_DR       DNA/hAT-Ac              506    576     (0) 1569502  
   526   10.7  2.4  1.2  chr2               1951400  1951484 (57689145) + HATN10B_DR        DNA/hAT-Ac                1     86   (522) 1569503  
   668   16.2  1.3  7.6  chr2               1951506  1951536 (57689093) + DNA2-16_DR        DNA                    8016   8037 (10014) 1569504  
  2782    6.0  1.4  0.8  chr2               1951537  1951904 (57688725) + SINE2-4_DR        SINE/tRNA-V-RTE           2    371     (0) 1569505  
   454   23.8  5.1  8.1  chr2               1951748  1951925 (57688704) + CryptonV-N5_DR    DNA/Crypton-V          4805   4977 (19560) 1569506 *
  1679    3.1  0.0  0.0  chr2               1951919  1952111 (57688518) C TDR3B             DNA/hAT-Charlie         (0)    193       1 1569507  
   200   27.9  1.4  1.4  chr2               1952055  1952123 (57688506) C CryptonV-N5_DR    DNA/Crypton-V       (21468)   3069    3001 1569508 *
   208    7.0  0.0  4.7  chr2               1952122  1952166 (57688463) C P-1_DR            DNA/P                 (899)   9069    9027 1569509  
  4381    9.5  1.7  1.8  chr2               1952321  1952973 (57687656) + hAT-N22B_DR       DNA/hAT-Ac                1    652   (727) 1569510  
   259   24.5  4.3  0.0  chr2               1952945  1953038 (57687591) + EnSpm-11_DR       DNA/CMC-EnSpm          6886   6983  (2020) 1569511 *
   551   11.8  0.0  0.0  chr2               1952972  1953056 (57687573) C L2-5_DRe          LINE/L2                 (1)   2226    2142 1569512  
   247    6.9  0.0  0.0  chr2               1953058  1953086 (57687543) + hAT-N22B_DR       DNA/hAT-Ac              653    681   (698) 1569513  
  3158    4.1  0.8  0.8  chr2               1953087  1953478 (57687151) C DNA-AT-1_DR       DNA                     (0)    392       1 1569514  
  2994    7.7  4.7  0.0  chr2               1953480  1953955 (57686674) + hAT-N22C_DR       DNA/hAT-Ac              247    801   (578) 1569515  
   375    9.6  0.0  0.0  chr2               1954522  1954573 (57686056) C HarbingerN7_DR    DNA/PIF-Harbinger       (0)    478     427 1569516  
   279    9.4 18.9  0.0  chr2               1954574  1954626 (57686003) C hAT-N70_DR        DNA/hAT?                (0)   1325    1263 1569517  
   276   22.9  0.0  1.4  chr2               1954596  1954666 (57685963) C hAT-N22B_DR       DNA/hAT-Ac            (356)   1023     954 1569518 *
   319   17.8  0.0  1.6  chr2               1954605  1954617 (57686012) + hAT-N22B_DR       DNA/hAT-Ac              783    843   (535) 1569519  
   366    7.3  0.0  0.0  chr2               1954625  1954665 (57685964) + TDR19             DNA/hAT-Charlie           1     41   (364) 1569520  
   239   10.8  4.3  7.3  chr2               1954664  1954733 (57685896) + hAT-N177C_DR      DNA/hAT-Tip100          415    482  (1250) 1569521 *
   686   12.8 13.1  2.7  chr2               1954734  1954901 (57685728) + DNA-N15_DR        DNA                       4    188   (217) 1569522  
  1595    8.8  2.2  0.4  chr2               1954943  1955320 (57685309) C TDR3B             DNA/hAT-Charlie         (4)    392       1 1569523  
  1137   21.6  7.3  5.2  chr2               1955321  1955423 (57685206) + EnSpm-N36_DR      DNA/CMC-EnSpm          1169   1278  (1947) 1569524  
   433   17.5  2.0  2.7  chr2               1955337  1955483 (57685146) C Dada-U6_DR        DNA/Dada             (1737)   7226    7081 1569525 *
   228   22.0  1.0  0.1  chr2               1955382  1955513 (57685116) C EnSpm-N13_DR      DNA/CMC-EnSpm        (3108)  19041   18923 1569526 *
  8433    3.7  0.2  1.1  chr2               1955586  1956611 (57684018) + IS3EU-4_DR        DNA/IS3EU             11196  12212  (2817) 1569527  
   379    7.5  0.0  0.0  chr2               1956618  1956670 (57683959) + DNA11TA1_DR       DNA/CMC-EnSpm           151    203     (0) 1569528  
  1807    9.2 25.0  0.7  chr2               1956682  1957009 (57683620) C DNA-2-2_DR        DNA                     (0)    407       1 1569529  
  2706    7.2  1.9  0.3  chr2               1957010  1957369 (57683260) + PROTOP1_DR        DNA/P                     4    369    (15) 1569530  
   482   18.0  8.7  3.5  chr2               1957385  1957522 (57683107) C DNA11TA1_DR       DNA/CMC-EnSpm           (6)    197      53 1569531  
  6868    3.6  1.9  2.5  chr2               1957535  1958448 (57682181) C hAT-N62_DR        DNA/hAT-Tip100          (0)    908       1 1569532  
  3555    2.0  0.0  0.0  chr2               1958926  1959330 (57681299) + DNA-2-2_DR        DNA                       3    407     (0) 1569533  
  2381    6.6  0.9  0.3  chr2               1959354  1959671 (57680958) + DNA8-4B_DR        DNA/hAT-Charlie           2    321     (0) 1569534  
   226   20.8  0.0  1.9  chr2               1959665  1959677 (57680952) + hAT-N183_DR       DNA/hAT-Ac              323    334  (1661) 1569535 *
  1063   16.4 20.7  0.0  chr2               1959678  1959933 (57680696) C ANGEL             DNA/Kolobok             (0)    309       1 1569536  
   386   23.8  7.2  1.2  chr2               1959798  1959950 (57680679) + EnSpm-N1_DR       DNA/CMC-EnSpm           795    956  (1574) 1569537 *
   232   28.2  9.3  7.4  chr2               1959934  1959963 (57680666) C EnSpm-8_DR        DNA/CMC-EnSpm         (818)   8618    8328 1569538 *
   416   20.4  4.5  8.4  chr2               1959955  1960152 (57680477) C EnSpm-N47_DR      DNA/CMC-EnSpm?       (1989)   1028     838 1569539 *
   877   19.8  2.1  0.0  chr2               1959976  1960162 (57680467) + ANGEL             DNA/Kolobok              56    246    (63) 1569540  
   712   16.2 31.8  0.7  chr2               1960196  1960431 (57680198) C ANGEL             DNA/Kolobok             (0)    309       1 1569541  
   242   25.0  0.0  2.9  chr2               1960373  1960442 (57680187) C EnSpm-N40_DR      DNA/CMC-EnSpm        (2733)   2661    2594 1569542 *
   405   19.9  5.1  8.4  chr2               1960453  1960649 (57679980) C EnSpm-N47_DR      DNA/CMC-EnSpm?       (1989)   1028     838 1569543 *
   863   19.4  2.7  0.0  chr2               1960474  1960659 (57679970) + ANGEL             DNA/Kolobok              56    246    (63) 1569544  
   311   23.9 21.5  2.9  chr2               1960670  1960692 (57679937) + EnSpm-7_DR        DNA/CMC-EnSpm          9106   9244  (1790) 1569545  
   757   16.4 30.1  0.7  chr2               1960693  1960931 (57679698) C ANGEL             DNA/Kolobok             (0)    309       1 1569546  
   311   23.9 21.5  2.9  chr2               1960932  1960962 (57679667) + EnSpm-7_DR        DNA/CMC-EnSpm          9245   9451  (1583) 1569545  
   827   19.2  2.1  1.1  chr2               1960974  1961162 (57679467) + ANGEL             DNA/Kolobok              56    246    (63) 1569547  
   757   14.4  0.8  0.0  chr2               1961201  1961332 (57679297) C ANGEL             DNA/Kolobok             (8)    301     169 1569548  
   376   18.4  6.4  5.3  chr2               1961333  1961351 (57679278) C EnSpm-8_DR        DNA/CMC-EnSpm        (1484)   7914    7815 1569538  
  1152   16.0  3.6  1.6  chr2               1961372  1961619 (57679010) C ANGEL             DNA/Kolobok             (0)    309      57 1569549  
   479   24.0  2.1 16.1  chr2               1961631  1961659 (57678970) C EnSpm-N1_DR       DNA/CMC-EnSpm        (1566)    964     786 1569550  
  1548   12.7  0.4  0.0  chr2               1961660  1961904 (57678725) C ANGEL             DNA/Kolobok             (0)    309      64 1569551  
   434   23.9 12.4  1.2  chr2               1961911  1961937 (57678692) C EnSpm-7_DR        DNA/CMC-EnSpm        (1586)   9448    9190 1569552  
   948   11.7 18.4  0.0  chr2               1961938  1962143 (57678486) C ANGEL             DNA/Kolobok             (0)    309      66 1569553  
   315   24.5 17.0  0.0  chr2               1962016  1962162 (57678467) C TE-X-13_DR        Unknown              (1100)   1325    1154 1569554 *
   518   19.1 15.0  1.0  chr2               1962174  1962193 (57678436) + hAT-N134_DR       DNA/hAT?                719    763   (302) 1569555  
  1128   15.5  9.2  2.4  chr2               1962194  1962431 (57678198) C ANGEL             DNA/Kolobok             (0)    309      56 1569556  
   672   20.8 10.8  5.1  chr2               1962445  1962473 (57678156) C DNA7-N1_DR        DNA/Zisupton         (2081)   8336    8131 1569557  
  1129   13.2  7.9  2.0  chr2               1962474  1962713 (57677916) C ANGEL             DNA/Kolobok             (0)    309      56 1569558  
  1328   10.4 10.4  0.0  chr2               1962744  1962973 (57677656) C ANGEL             DNA/Kolobok             (0)    309      56 1569559  
   257   27.1 10.0  1.5  chr2               1962879  1962904 (57677725) + EnSpm-N47_DR      DNA/CMC-EnSpm?         1932   2007  (1010) 1569560 *
   287   21.8 10.3  0.0  chr2               1962905  1962982 (57677647) + IS4EU-1_DR        DNA/PIF-ISL2EU         2257   2342  (2662) 1569561  
   257   27.1 10.0  1.5  chr2               1962983  1962998 (57677631) + EnSpm-N47_DR      DNA/CMC-EnSpm?         2008   2061   (956) 1569560 *
   268   21.8  0.0  1.4  chr2               1962990  1963003 (57677626) + Ginger1-2_DR      DNA/Ginger-1           2355   2367  (4255) 1569562  
  1416   12.9  2.4  2.4  chr2               1963004  1963257 (57677372) C ANGEL             DNA/Kolobok             (0)    309      56 1569563  
   215   23.8  1.2  6.2  chr2               1963182  1963266 (57677363) + EnSpm-8_DR        DNA/CMC-EnSpm          7838   7918  (1523) 1569564 *
   480   26.6  0.8  8.1  chr2               1963268  1963299 (57677330) C EnSpm-N1_DR       DNA/CMC-EnSpm        (1567)    963     948 1569565  
  1472   14.8  0.4  0.0  chr2               1963300  1963542 (57677087) C ANGEL             DNA/Kolobok             (0)    309      66 1569566  
  1248   18.5  2.1  9.5  chr2               1963531  1963555 (57677074) + hAT-N47B_DR       DNA/hAT-Tip100          490    639   (349) 1569567 *
  1868    9.4  2.1  1.0  chr2               1963556  1963845 (57676784) + HE1_DR1           SINE/tRNA-V-RTE          88    380    (22) 1569568 *
  2062   20.7  3.6 12.3  chr2               1963712  1964148 (57676481) + Merlin-1_DR       DNA/Merlin             3977   4691  (5835) 1569569  
  1248   18.5  2.1  9.5  chr2               1963846  1963870 (57676759) + hAT-N47B_DR       DNA/hAT-Tip100          640    806   (182) 1569567 *
  2430    8.3  5.3  0.0  chr2               1964149  1964486 (57676143) C SINE2-3_DR        SINE/tRNA-V-RTE         (3)    365      10 1569570  
  1747   20.8 18.7  3.5  chr2               1964151  1964819 (57675810) C Helitron-2_DR     RC/Helitron          (3597)  23815   23049 1569571 *
  2047    8.6  9.2  0.3  chr2               1964523  1964860 (57675769) C HE1_DR1           SINE/tRNA-V-RTE        (23)    379      12 1569572  
   628   16.7  9.0  3.4  chr2               1964715  1964881 (57675748) C DIRS-1-LTR_DR     LTR/Ngaro             (252)    370     195 1569573 *
  2096    9.4  1.8  1.8  chr2               1965126  1965461 (57675168) + DIRS-4_DR         LTR/Ngaro              6433   6768    (28) 1569574  
  2222   10.4  6.7  0.8  chr2               1965514  1965870 (57674759) C HE1_DR1           SINE/tRNA-V-RTE        (14)    388      11 1569575  
   784   22.3  1.2  9.8  chr2               1965662  1965905 (57674724) C DNAX-25B_DR       DNA/Zisupton         (1059)   2479    2255 1569576 *
   725    5.3  0.0  0.0  chr2               1966167  1966261 (57674368) C hAT-N47B_DR       DNA/hAT-Tip100          (0)    988     894 1569577 *
  1827    5.8  0.8  0.0  chr2               1966260  1966519 (57674110) C DNA2-3_DR         DNA/Merlin            (904)    341      80 1569578  
   280   18.5  6.8  6.0  chr2               1966434  1966565 (57674064) + DNA8-25_DR        DNA                    2874   3006   (961) 1569579 *
   524   14.4  6.0  5.2  chr2               1967580  1967692 (57672937) + EnSpm-N44_DR      DNA/CMC-EnSpm          7052   7161  (1487) 1569580  
   322   16.6 10.6  2.3  chr2               1967676  1967798 (57672831) + DNA8-25_DR        DNA                    2923   3055   (912) 1569581 *
   688    5.7  0.9  0.9  chr2               1967693  1967799 (57672830) + DNA2-3_DR         DNA/Merlin             1139   1245     (0) 1569582  
   395   17.4  4.0  2.4  chr2               1967800  1967816 (57672813) C CryptonV-N4_DR    DNA/Crypton-V        (5263)   8230    8105 1569583 *
  1014   13.5  4.1  2.0  chr2               1967802  1967997 (57672632) C hAT-N47B_DR       DNA/hAT-Tip100        (788)    200       1 1569584  
   514   17.6  0.0  5.2  chr2               1968056  1968157 (57672472) + DNA8-17_DR        DNA/hAT-Tip100         1325   1421   (392) 1569585  
   302   24.7  5.3  1.0  chr2               1968081  1968174 (57672455) + DNAX-25B_DR       DNA/Zisupton           2315   2412  (1126) 1569586 *
   858    9.4  9.9  2.5  chr2               1968125  1968276 (57672353) + DIRS-6B_DR        LTR/Ngaro              6351   6513   (557) 1569587  
   208   13.2  0.0  0.0  chr2               1968464  1968501 (57672128) C DNAX-19_DR        DNA                   (401)     38       1 1569588 *
   232    5.6  2.8  0.0  chr2               1968469  1968504 (57672125) C DNAX-19_DR        DNA                   (180)    259     223 1569589  
   226   11.4  0.0  0.0  chr2               1968480  1968514 (57672115) + DNAX-19_DR        DNA                     405    439     (0) 1569590 *
   218   15.1  7.1  5.3  chr2               1969006  1969061 (57671568) + EnSpm-N13_DR      DNA/CMC-EnSpm          7605   7661 (14488) 1569591 *
   583   16.9 15.6  0.0  chr2               1969026  1969185 (57671444) C Kolobok-4_DR      DNA/Kolobok-T2       (3133)   3498    3314 1569592 *
  2831    7.7  7.0  0.0  chr2               1969043  1969485 (57671144) + Mariner-N38_DR    DNA/TcMar-Tc1            30    503    (44) 1569593  
   212   28.3  1.9  9.4  chr2               1969420  1969579 (57671050) + ENSPM-6_DR        DNA/CMC-EnSpm         14776  14924 (17692) 1569594 *
   206   21.3  1.6  1.6  chr2               1969539  1969600 (57671029) + DNA6-6_DR         DNA                    9967  10028  (1253) 1569595 *
   318   18.8  2.1 10.2  chr2               1969547  1969566 (57671063) + CryptonV-N6_DR    DNA/Crypton-V           266    278   (284) 1569596  
   869   17.0 14.7  1.8  chr2               1969567  1969818 (57670811) C CryptonV-N7_DR    DNA/Crypton-V           (0)    284       1 1569597  
   289   12.6  0.0  8.9  chr2               1969770  1969830 (57670799) + hAT-N48B_DR       DNA/hAT-Ac             1422   1477   (663) 1569598 *
  1150    9.0  9.6  0.0  chr2               1969834  1969994 (57670635) C SINE2-1B_DR       SINE/tRNA               (9)    189      13 1569599  
   327    8.3  0.0  0.0  chr2               1969995  1970032 (57670597) + DNA8-4B_DR        DNA/hAT-Charlie           1     38   (313) 1569600  
  3574    1.6  1.4  0.0  chr2               1970033  1970465 (57670164) C hAT-N73_DR        DNA/hAT-Tip100          (0)    439       1 1569601  
  2216    5.0  3.2  0.0  chr2               1970466  1970745 (57669884) + hAT-N78_DR        DNA/hAT-Charlie          31    319     (0) 1569602  
   619   12.5  1.0  0.0  chr2               1970893  1970996 (57669633) + DNA-N36_DR        DNA                     193    297   (326) 1569603 *
  1052   16.3  6.2  4.3  chr2               1970970  1971244 (57669385) + hAT-N198_DR       DNA/hAT-Charlie         695    974   (425) 1569604 *
  1443    9.4  5.5  0.4  chr2               1971017  1971252 (57669377) + Mariner-N38_DR    DNA/TcMar-Tc1            30    277   (270) 1569605  
  6172   11.4  0.8  1.2  chr2               1971253  1972221 (57668408) + HAT1N_DR          DNA/hAT-Ac                1    965     (0) 1569606  
   236    0.0  0.0  0.0  chr2               1972222  1972248 (57668381) + hAT-N21B_DR       DNA/hAT-Ac              947    973   (328) 1569607  
  5032    7.3  1.4  4.0  chr2               1972249  1973118 (57667511) C LTR1_DR           LTR/Gypsy?              (0)    848       1 1569608  
  1107   12.5  3.3  0.9  chr2               1973127  1973336 (57667293) + hAT-N21B_DR       DNA/hAT-Ac             1006   1220    (81) 1569609  
  6100    3.8  1.5  2.2  chr2               1973565  1974373 (57666256) + P-1N2_DR          DNA/P                     1    803  (1343) 1569610  
  1918    2.1  0.0  0.0  chr2               1974373  1974605 (57666024) + P-1N2_DR          DNA/P                  1914   2146     (0) 1569611 *
   514   21.1  7.2  0.7  chr2               1974791  1974928 (57665701) + TE-X-18_DR        DNA                       4    150    (99) 1569612  
   290   10.8  8.5  1.3  chr2               1974922  1975008 (57665621) + Helitron-N3_DR    RC/Helitron            1522   1598  (1418) 1569613 *
   686   13.6  1.4 16.2  chr2               1974980  1975198 (57665431) C Zisupton-6_DR     DNA/Zisupton         (1036)  21080   20890 1569614 *
  1061   12.9  3.5  0.0  chr2               1975005  1975205 (57665424) + Mariner-N38_DR    DNA/TcMar-Tc1           173    380   (167) 1569615  
  1181   11.9  3.5  5.1  chr2               1975437  1975693 (57664936) C hAT-N21B_DR       DNA/hAT-Ac            (140)   1161     909 1569616  
   349   15.9  6.2  5.3  chr2               1975601  1975713 (57664916) + Ginger1-2_DR      DNA/Ginger-1           2993   3106  (3516) 1569617 *
   675   21.5 14.8  0.7  chr2               1975843  1976083 (57664546) C hAT-N127_DR       DNA/hAT-Charlie      (4517)   5799    5525 1569618  
  3207    5.3  0.1  0.1  chr2               1976084  1976507 (57664122) C DNA-2-2_DR        DNA                     (0)    407       1 1569619  
   293   19.7  1.4  1.4  chr2               1976453  1976524 (57664105) + DNA2-14_DR        DNA                    4854   4925  (2697) 1569620 *
   416    7.7 12.9  1.9  chr2               1976512  1976604 (57664025) C DNA9-4_DR         DNA                    (42)    377     275 1569621  
   289    0.0  0.0  0.0  chr2               1976604  1976637 (57663992) + DNA9-4_DR         DNA                     386    419     (0) 1569622 *
   204   18.6  0.0  0.0  chr2               1976605  1976647 (57663982) C DNA2-14_DR        DNA                  (4842)   2780    2738 1569623 *
   218   14.1  2.3  2.3  chr2               1976728  1976746 (57663883) C ERV1-N3-I_DR      LTR/ERV1              (822)   3769    3686 1569624  
   244   14.1  0.0  1.6  chr2               1976747  1976811 (57663818) C DNA9TA1_DR        DNA/CMC-EnSpm        (1187)   2146    2083 1569625 *
   257   20.0  0.0  0.0  chr2               1976762  1976836 (57663793) C Helitron-2_DR     RC/Helitron         (21331)   6081    6007 1569626  
  1147   10.1  6.2  3.0  chr2               1976958  1977251 (57663378) + DNA-6-N8_DR       DNA                    2080   2308     (0) 1569627  
   361   13.5  0.0 27.5  chr2               1977571  1977672 (57662957) C EnSpm-N27B_DR     DNA/CMC-EnSpm          (93)     80       1 1569628  
   207   14.5  5.3  3.5  chr2               1977674  1977730 (57662899) C EnSpm-N11_DR      DNA/CMC-EnSpm           (1)   5352    5295 1569629  
   202   16.2  0.0  0.0  chr2               1977768  1977804 (57662825) + EnSpm-N27B_DR     DNA/CMC-EnSpm             1     37   (136) 1569630  
   663   17.4  6.4  0.6  chr2               1977871  1978026 (57662603) C EnSpm-N27B_DR     DNA/CMC-EnSpm           (8)    165       1 1569631  
   540   18.3  6.0  1.4  chr2               1978241  1978373 (57662256) C EnSpm-N27B_DR     DNA/CMC-EnSpm           (9)    164      26 1569632  
  1769    4.7  4.3  0.0  chr2               1978376  1978607 (57662022) + HATN8_DR          DNA/Zisupton              1    242    (13) 1569633  
   658   18.1  6.4  0.6  chr2               1978857  1979012 (57661617) C EnSpm-N27B_DR     DNA/CMC-EnSpm           (8)    165       1 1569634  
   456   19.5  8.6  0.0  chr2               1979232  1979359 (57661270) C EnSpm-N27B_DR     DNA/CMC-EnSpm           (9)    164      26 1569635  
  1788    3.9  4.3  0.0  chr2               1979362  1979593 (57661036) + HATN8_DR          DNA/Zisupton              1    242    (13) 1569636  
   692   16.8  6.4  0.6  chr2               1979842  1979997 (57660632) C EnSpm-N27B_DR     DNA/CMC-EnSpm           (8)    165       1 1569637  
   215   13.9  0.0  0.0  chr2               1980135  1980170 (57660459) + EnSpm-N11_DR      DNA/CMC-EnSpm          5312   5347     (6) 1569638  
   557   15.1  7.5  0.0  chr2               1980719  1980824 (57659805) + TDR13D            DNA                      16    129   (633) 1569639  
  1682   11.8  0.0  0.4  chr2               1980835  1981097 (57659532) + TDR13D            DNA                     449    710    (52) 1569640  
   305   19.5  1.1  0.0  chr2               1981354  1981440 (57659189) + EnSpm-N48_DR      DNA/CMC-EnSpm          1869   1956  (1622) 1569641 *
   973   16.5  0.0  6.3  chr2               1981366  1981379 (57659250) + (TGGA)n           Simple_repeat             1     21   (453) 1569642  
   278   14.2 40.0  0.0  chr2               1981380  1981584 (57659045) + Polinton-4_DR     DNA/Maverick          12409  12695  (7592) 1569643 *
   988    9.7  0.1  6.9  chr2               1981514  1982616 (57658013) + (TAGA)n           Simple_repeat             1   1028     (0) 1569644  
   973   16.5  0.0  6.3  chr2               1981585  1981872 (57658757) + (TGGA)n           Simple_repeat            22    474     (0) 1569642 *
   839   21.9 18.5  0.5  chr2               1981638  1981722 (57658907) + Polinton-4_DR     DNA/Maverick          12311  12412  (7871) 1569645 *
   839   21.9 18.5  0.5  chr2               1981913  1981940 (57658689) + Polinton-4_DR     DNA/Maverick          12413  12445  (7838) 1569645  
   854   14.6  0.0  6.7  chr2               1981941  1982176 (57658453) + (TGGA)n           Simple_repeat             1    220     (0) 1569646  
   839   21.9 18.5  0.5  chr2               1982177  1982507 (57658122) + Polinton-4_DR     DNA/Maverick          12446  12847  (7436) 1569645  
   462   32.5  0.0 24.4  chr2               1982305  1982528 (57658101) + (CGGA)n           Simple_repeat             1    180     (0) 1569647 *
   573   13.6  0.0  3.4  chr2               1982508  1982629 (57658000) C Ginger1-N1_DR     DNA/Ginger-1         (2234)    424     307 1569648  
   215   22.0  5.5  0.0  chr2               1982568  1982658 (57657971) + DNA8-10_DR        DNA/hAT-Ac             1626   1721  (2297) 1569649 *
   245   17.4  0.0  0.0  chr2               1982784  1982829 (57657800) + EnSpm-N40_DR      DNA/CMC-EnSpm          2453   2498  (2896) 1569650 *
  1061   15.9  9.8  2.8  chr2               1982790  1983055 (57657574) C EnSpm-N48B_DR     DNA/CMC-EnSpm        (5929)   1030     747 1569651  
  4601   13.2  6.8  1.5  chr2               1983342  1984243 (57656386) C SAT-19_DR         Satellite             (610)   1165     217 1569652  
  4442    3.8  0.0  0.0  chr2               1984296  1984850 (57655779) C Harbinger-8N1_DR  DNA/PIF-Harbinger       (0)    555       1 1569653  
   661    5.7  5.7  0.0  chr2               1985193  1985298 (57655331) C DNA-6-N8_DR       DNA                     (0)   2308    2197 1569654 *
   969   11.4  0.0  0.0  chr2               1985277  1985425 (57655204) C HATN17_DR         DNA/hAT-Tip100       (1054)    493     345 1569655 *
  2806    3.3  1.6  0.5  chr2               1985293  1985655 (57654974) C SINE2-3_DR        SINE/tRNA-V-RTE         (1)    367       1 1569656  
   825   13.2  9.6  1.6  chr2               1985426  1985448 (57655181) C ZFERV-2N2-I_DR    LTR/ERV1             (1518)   5924    5739 1569657 *
   583   28.9  3.0  1.0  chr2               1985476  1985678 (57654951) C DIRS-N4_DR        LTR/Ngaro             (237)   5559    5353 1569658 *
  1713   13.2 16.6  0.5  chr2               1985657  1986103 (57654526) + DNA-6-N8_DR       DNA                    1816   2308     (0) 1569659  
  1606   12.8  0.8  0.4  chr2               1986935  1987191 (57653438) C LOOPERN4B_DR      DNA/Kolobok-T2          (0)    503     246 1569660  
  3176    4.1  0.0  0.0  chr2               1987192  1987584 (57653045) + HarbingerN6_DR    DNA/PIF-Harbinger         1    393     (0) 1569661  
  1588    8.6  1.2  0.4  chr2               1987585  1987830 (57652799) C LOOPERN4B_DR      DNA/Kolobok-T2        (254)    249       2 1569662  
   424   19.9  1.5  3.1  chr2               1988485  1988501 (57652128) C Kolobok-N4_DR     DNA/Kolobok-T2        (821)   2181    2096 1569663  
   482   11.8  0.0 12.6  chr2               1988502  1988608 (57652021) + CryptonV-N3_DR    DNA/Crypton-V           928   1022 (19641) 1569664  
   442   17.6  0.0  3.3  chr2               1988611  1988704 (57651925) C EnSpm-10N1_DR     DNA/CMC-EnSpm        (2580)    655     565 1569665  
   380   20.8  0.0  2.8  chr2               1988705  1988719 (57651910) C Harbinger-5_DR    DNA/PIF-Harbinger    (5654)   1005     900 1569666  
  1172   10.8  2.5  0.0  chr2               1989142  1989345 (57651284) + Kolobok-3_DR      DNA/Kolobok-T2         5069   5277   (689) 1569667  
   454   18.2  5.6  0.0  chr2               1989335  1989460 (57651169) + DIRS-8B_DR        LTR/Ngaro              4804   4936  (2377) 1569668 *
  1145   19.0  0.8  1.2  chr2               1989352  1989699 (57650930) C Zisupton-6_DR     DNA/Zisupton        (12676)   9440    9207 1569669  
   251   27.6  3.8  1.6  chr2               1989461  1989511 (57651118) + ZFERV-2-I_DR      LTR/ERV1                717    884  (9680) 1569670 *
   282    9.9  9.2  0.6  chr2               1989559  1989721 (57650908) + hAT-N39_DR        DNA/hAT-Tip100         1245   1421   (173) 1569671  
   882   16.6 11.6  4.0  chr2               1990113  1990388 (57650241) C L1-136_DR         LINE/L1                 (5)   5373    5078 1569672  
   290   18.4  0.0 11.2  chr2               1990900  1990910 (57649719) + Helitron-4_DR     RC/Helitron           11783  11939 (19926) 1569673  
   480    6.0  1.4  5.4  chr2               1990911  1990929 (57649700) C Harbinger1_DR     DNA/PIF-Harbinger    (1601)   2860    2804 1569674  
   402    6.8  2.8  4.7  chr2               1990930  1991037 (57649592) C EnSpm-N25_DR      DNA/CMC-EnSpm        (2134)   2552    2447 1569675 *
   571    3.7  3.6  0.9  chr2               1990948  1991057 (57649572) + hAT-2n1_DR        DNA/hAT-Charlie         975   1087   (123) 1569676  
   393   10.8  3.3  2.0  chr2               1990955  1991105 (57649524) + hAT-N70_DR        DNA/hAT?                546    698   (627) 1569677 *
   480    6.0  1.4  5.4  chr2               1991058  1991074 (57649555) C Harbinger1_DR     DNA/PIF-Harbinger    (1601)   2803    2744 1569674  
   589    6.3  1.5 17.1  chr2               1991333  1991467 (57649162) C DNA-6-N8_DR       DNA                     (0)   2308    2192 1569678  
  1083   11.0 11.5  0.0  chr2               1991471  1991661 (57648968) C HAT1-N1B_DR       DNA/hAT-Ac              (2)    737     525 1569679  
   476   13.6  2.5  0.0  chr2               1991674  1991754 (57648875) C HAT1N_DR          DNA/hAT-Ac            (882)     83       1 1569680  
   530    7.3  2.6  0.2  chr2               1991755  1991861 (57648768) + DNA-6-N8_DR       DNA                    2075   2163   (145) 1569681 *
   911   13.9  1.9  0.0  chr2               1991822  1991979 (57648650) C hAT-N137_DR       DNA/hAT-Ac            (841)   2730    2570 1569682  
   452    5.9  2.9  0.0  chr2               1991983  1992050 (57648579) + DNA-6-N8_DR       DNA                    2223   2292    (16) 1569683  
   733   20.0  9.0  3.2  chr2               1992594  1992826 (57647803) + hAT-N21B_DR       DNA/hAT-Ac              352    597   (704) 1569684  
   559   27.7  0.0 13.6  chr2               1993016  1993575 (57647054) + (TCCG)n           Simple_repeat             1    483     (0) 1569685  
   518   30.3  0.1  5.5  chr2               1993436  1993760 (57646869) + (TCCA)n           Simple_repeat             1    437   (284) 1569686 *
   455   33.5  0.0  3.5  chr2               1993761  1993988 (57646641) + (TCCG)n           Simple_repeat             1    220     (0) 1569687  
   518   30.3  0.1  5.5  chr2               1993989  1994197 (57646432) + (TCCA)n           Simple_repeat           438    721     (0) 1569686  
   393   20.0  5.9  7.7  chr2               1994252  1994370 (57646259) C EnSpm-N59_DR      DNA/CMC-EnSpm?       (1033)   2636    2520 1569688 *
   648   12.0  6.5  0.0  chr2               1994266  1994373 (57646256) + DNA8-17_DR        DNA/hAT-Tip100         1309   1423   (390) 1569689  
   272   18.4  0.0  8.7  chr2               1995565  1995701 (57644928) C Kolobok-3_DR      DNA/Kolobok-T2       (3385)   2581    2456 1569690 *
   290   19.2  2.2  3.1  chr2               1995569  1995584 (57645045) + EnSpm-N11_DR      DNA/CMC-EnSpm           430    479  (4874) 1569691  
   388   10.4  0.0  5.2  chr2               1995585  1995726 (57644903) + DNA-8-29_DR       DNA/hAT-Tip100          819    953    (67) 1569692 *
   438   17.4  0.0  3.9  chr2               1995604  1995735 (57644894) + L1-53_DR          LINE/L1                1620   1746  (4700) 1569693 *
   530   14.8  0.0  2.8  chr2               1995614  1995724 (57644905) C DNA6-6_DR         DNA                  (3419)   7862    7755 1569694  
   414   10.5  0.0  9.6  chr2               1995725  1995761 (57644868) C hAT-N39_DR        DNA/hAT-Tip100        (250)   1344    1210 1569695  
   290   19.2  2.2  3.1  chr2               1995762  1995780 (57644849) + EnSpm-N11_DR      DNA/CMC-EnSpm           480    547  (4806) 1569691  
   632   17.2  1.5  0.0  chr2               1997381  1997514 (57643115) C Gypsy-235_DR-LTR  LTR/Gypsy?            (104)    777     642 1569696  
   497   22.8  0.7  3.6  chr2               1997483  1997623 (57643006) C Gypsy-235_DR-LTR  LTR/Gypsy?            (744)    137       1 1569696 *
  1364   12.5 33.4  2.5  chr2               1997796  1998262 (57642367) + HATN10B_DR        DNA/hAT-Ac                1    608     (0) 1569697  
   264   22.9  0.0  0.0  chr2               1998263  1998323 (57642306) + hAT-27N1_DR       DNA/hAT-Ac               27     87   (644) 1569698  
   251   19.7  3.3  0.0  chr2               1998321  1998381 (57642248) + hAT-27N1_DR       DNA/hAT-Ac              625    687    (44) 1569699 *
   214   14.2  2.1  9.2  chr2               1998401  1998493 (57642136) + CryptonV-N4_DR    DNA/Crypton-V          3959   4045  (9448) 1569700 *
   382   11.0  0.5  8.9  chr2               1998436  1998677 (57641952) + (TTA)n            Simple_repeat             1    221     (0) 1569701  
   212   12.3  2.7  0.0  chr2               1998682  1998754 (57641875) + DNA-6-N2_DR       DNA                    4233   4307   (749) 1569702  
   223   18.2  5.7  3.3  chr2               1998780  1998801 (57641828) C DNA-1-7_DR        DNA/PIF-Harbinger     (584)    854     772 1569703  
   323   10.8  0.5  1.4  chr2               1998802  1998921 (57641708) + DNA-6-N2_DR       DNA                    4189   4308   (748) 1569704  
   280   11.3  0.8  6.9  chr2               1998835  1998957 (57641672) C DNA-6-N2_DR       DNA                   (756)   4300    4185 1569704 *
   223   18.2  5.7  3.3  chr2               1998958  1998989 (57641640) C DNA-1-7_DR        DNA/PIF-Harbinger     (584)    771     640 1569703  
   312   20.0  0.0  2.7  chr2               1999088  1999164 (57641465) C EnSpm-N27B_DR     DNA/CMC-EnSpm          (18)    155      81 1569705  
  2380   11.1  7.8  0.7  chr2               2000004  2000429 (57640200) C Kolobok-N6_DR     DNA/Kolobok-T2?        (10)    457       2 1569706  
   562   10.5  0.0  2.1  chr2               2000430  2000521 (57640108) + DNA-5-8B_DR       DNA/hAT-hAT5             28    117   (310) 1569707  
  2047   11.0  5.4  1.6  chr2               2000522  2000890 (57639739) C TDR23             DNA                     (0)   1147     765 1569708  
   967    8.1  0.0  0.7  chr2               2000891  2001027 (57639602) C ENSPM-6_DR        DNA/CMC-EnSpm        (9865)  22751   22616 1569709  
  1799    5.8  0.0  0.0  chr2               2001028  2001268 (57639361) + hAT-N173_DR       DNA/hAT-Ac                1    241  (1501) 1569710  
   402    9.5  3.2  0.0  chr2               2001267  2001329 (57639300) C TDR23             DNA                   (469)    678     614 1569708 *
   250   13.3  4.9  1.6  chr2               2001402  2001462 (57639167) + DNAX-16_DR        DNA                     159    221   (202) 1569711  
  1071   10.3 22.6  0.3  chr2               2001997  2002230 (57638399) C Kolobok-N5_DR     DNA/Kolobok-T2?        (60)    425     140 1569712 *
  3532    8.5 28.5  0.0  chr2               2002228  2002873 (57637756) + DNA-1-3_DR        DNA/PIF-Harbinger         8    837     (0) 1569713  
   543   18.1  0.0  5.2  chr2               2002874  2002994 (57637635) C Kolobok-N5_DR     DNA/Kolobok-T2?       (346)    139      25 1569712  
  2336    7.5  0.3  0.0  chr2               2003011  2003329 (57637300) + Harbinger-N13_DR  DNA/PIF-Harbinger         1    320     (4) 1569714  
   292    2.7  0.0  0.0  chr2               2003627  2003663 (57636966) C DNA-N44_DR        DNA/Kolobok-T2        (302)    230     194 1569715 *
   506   13.8  1.1  1.1  chr2               2003663  2003757 (57636872) + DNA8-7_DR         DNA/hAT-Ac               22    116   (468) 1569716  
   548    8.4  0.0  0.0  chr2               2003994  2004076 (57636553) + SINE2-5_DR        SINE/tRNA-V-RTE          24    106   (176) 1569717 *
   666   13.3  5.7  9.6  chr2               2004076  2004216 (57636413) C SINE3-1a          SINE/5S-Deu-L2        (206)    364     229 1569718  
  4465    4.6  2.7  0.2  chr2               2004217  2004800 (57635829) C Harbinger-N30_DR  DNA/PIF-Harbinger?      (0)    599       1 1569719  
   531    9.8  0.0  0.0  chr2               2004801  2004878 (57635751) C SINE3-1a          SINE/5S-Deu-L2        (339)    231     154 1569718  
   416    1.9  0.0  0.0  chr2               2004913  2004965 (57635664) + DNA-X-3_DR        DNA                    1422   1474     (0) 1569720  
   245    8.8  0.0  0.0  chr2               2004939  2004972 (57635657) + MuDR-2N1_DR       DNA/MULE-MuDR          6685   6718  (5507) 1569721 *
  3719   10.0  4.1  8.9  chr2               2005001  2005705 (57634924) + HarbingerN2_DR    DNA/PIF-Harbinger         1    674     (0) 1569722  
   204   16.2  0.0  0.0  chr2               2005722  2005758 (57634871) + ANGEL             DNA/Kolobok             254    290    (19) 1569723  
   382   10.9 30.4  0.0  chr2               2005964  2006055 (57634574) C Mariner-N20_DR    DNA/TcMar-Tc1         (319)    550     405 1569724  
  7089    7.4  0.6  0.3  chr2               2006113  2007104 (57633525) C L2-2_DRe          LINE/L2                 (4)   4234    3240 1569725  
   447   14.0 14.8  1.4  chr2               2007235  2007430 (57633199) + Tx1-32_DR         LINE/L1-Tx1            5058   5279    (23) 1569726 *
   690   17.2  2.0  0.7  chr2               2007407  2007425 (57633204) C EnSpm-N11_DR      DNA/CMC-EnSpm        (1886)   3467    3315 1569727  
  1044    4.5  0.0  0.0  chr2               2007426  2007557 (57633072) + HE2_DR            SINE/tRNA-V-RTE         232    363     (0) 1569728  
   280    6.1  3.1  0.0  chr2               2007563  2007660 (57632969) C hAT-30N1_DR       DNA/hAT-Ac            (592)   1441    1341 1569729  
  1323    5.5  3.0  0.0  chr2               2008614  2008812 (57631817) + TZF28B            DNA/TcMar-Tc1            13    217  (1397) 1569730  
  3736    2.0  0.1  0.5  chr2               2008820  2009381 (57631248) + hAT-2_DR          DNA/hAT-Charlie           1    910   (300) 1569731 *
  6390    6.1  0.8  0.0  chr2               2009380  2010220 (57630409) + TZF28B            DNA/TcMar-Tc1           581   1428   (186) 1569732  
  2260   13.4 22.4  0.3  chr2               2011645  2012183 (57628446) + Harbinger-N28_DR  DNA/PIF-Harbinger         1    658     (4) 1569733  
  4710   17.4  5.0  5.9  chr2               2012263  2013592 (57627037) C Kolobok-N14B_DR   DNA/Kolobok-T2?       (208)   1903     191 1569734  
   503   13.7 20.2  0.0  chr2               2014116  2014239 (57626390) C ANGEL             DNA/Kolobok             (0)    309     161 1569735 *
  2054   11.9  5.7  0.0  chr2               2014238  2014622 (57626007) + Mariner-N38_DR    DNA/TcMar-Tc1           103    509    (38) 1569736  
   332   21.9 11.5  1.4  chr2               2014650  2014779 (57625850) C EnSpm-8_DR        DNA/CMC-EnSpm        (3356)   6085    5943 1569737  
   440   11.7 22.5  0.0  chr2               2014806  2014925 (57625704) + DNA-N44_DR        DNA/Kolobok-T2          386    532     (0) 1569738  
   422   10.3 15.4  0.0  chr2               2014994  2015071 (57625558) C LOOPERN4B_DR      DNA/PiggyBac            (8)    495     406 1569739  
   756    7.4  0.0  3.7  chr2               2015075  2015186 (57625443) C DNA2-2_DR         DNA                     (0)    786     682 1569740  
  2708    8.2  6.4  0.0  chr2               2015188  2015637 (57624992) + EnSpm-N33_DR      DNA/CMC-EnSpm             7    485  (1772) 1569741  
  1846   12.2  8.0  0.3  chr2               2015639  2015976 (57624653) + EnSpm-N33_DR      DNA/CMC-EnSpm          1894   2257     (0) 1569742  
   598    2.8  0.0  0.0  chr2               2015985  2016055 (57624574) C DNA2-2_DR         DNA                   (119)    667     599 1569740  
  1226    9.0  1.1  0.5  chr2               2016058  2016247 (57624382) + hAT-N94_DR        DNA/hAT-Charlie         637    827   (244) 1569743  
  2490   11.8  9.2  1.7  chr2               2016257  2016748 (57623881) C DNA2-2_DR         DNA                   (259)    527       1 1569740  
  1977   13.6  5.1  1.5  chr2               2016749  2017135 (57623494) C LOOPERN4B_DR      DNA/PiggyBac           (98)    405       5 1569739  
   270   11.3  0.0  3.8  chr2               2017589  2017599 (57623030) + DNA2-16_DR        DNA                   10038  10046  (8005) 1569744  
   855   17.6 15.3  0.7  chr2               2017600  2017834 (57622795) C ANGEL             DNA/Kolobok             (0)    309      41 1569745  
   408   25.8  7.8 10.1  chr2               2017835  2017879 (57622750) C EnSpm-8_DR        DNA/CMC-EnSpm        (1485)   7952    7679 1569746  
   247    3.9  2.0  0.0  chr2               2019755  2019805 (57620824) C EnSpm-9_DR        DNA/CMC-EnSpm        (7824)    796     745 1569747  
   264   16.4  2.4  5.9  chr2               2020663  2020785 (57619844) C EnSpm1_DR         DNA/CMC-EnSpm        (8038)   1450    1332 1569748 *
   571   17.9  1.4  2.3  chr2               2020691  2020907 (57619722) + Kolobok-4_DR      DNA/Kolobok-T2         4989   5203  (1428) 1569749  
   391   19.5  9.7  3.0  chr2               2020714  2020930 (57619699) + Zisupton-6_DR     DNA/Zisupton           1123   1353 (20763) 1569750 *
  2162    9.2  6.2  0.6  chr2               2022006  2022345 (57618284) C TDR13C            DNA                     (0)    680     322 1569751  
  2737    7.3  5.0  0.9  chr2               2022347  2022749 (57617880) + SINE3-1a          SINE/5S-Deu-L2            1    419   (151) 1569752  
   868   10.4 10.4  0.0  chr2               2022749  2022902 (57617727) C TDR13C            DNA                   (189)    491     322 1569753 *
  2971    6.1  2.2  1.2  chr2               2022904  2023318 (57617311) + SINE3-1a          SINE/5S-Deu-L2            1    419   (151) 1569754  
   842    9.7 10.3  0.6  chr2               2023318  2023472 (57617157) C TDR13C            DNA                   (189)    491     322 1569755 *
  2657    8.3  5.2  0.7  chr2               2023474  2023874 (57616755) + SINE3-1a          SINE/5S-Deu-L2            1    419   (151) 1569756  
  2486   17.4  4.4  0.6  chr2               2023874  2024346 (57616283) C TDR13C            DNA                   (189)    491       1 1569757 *
   202    3.6  0.0  0.0  chr2               2024642  2024669 (57615960) + EnSpm-9_DR        DNA/CMC-EnSpm           787    814  (7806) 1569758  
   700   23.3  0.0  1.2  chr2               2025067  2025240 (57615389) C Kolobok-N10B_DR   DNA/Kolobok             (0)    271     100 1569759  
   309   22.7  2.3  0.0  chr2               2025305  2025392 (57615237) + Kolobok-N10B_DR   DNA/Kolobok             182    271     (0) 1569760  
  9181    4.4  1.4  1.6  chr2               2026985  2028221 (57612408) + LOOPERN1_DR       DNA/Kolobok-T2            1   1234     (0) 1569761  
   670   15.7  4.7  0.8  chr2               2028232  2028356 (57612273) C DNA25TWA2_DR      DNA                     (3)    799     670 1569762  
  2313    8.0  4.2  0.0  chr2               2028357  2028693 (57611936) + DNAX-10B_DR       DNA                       1    351   (823) 1569763  
   679   12.9 12.9  0.0  chr2               2028691  2028829 (57611800) + TDR22             DNA                     594    750   (505) 1569764 *
   439   16.0  0.0  0.0  chr2               2028828  2028902 (57611727) + TDR22B            DNA                    1174   1248     (0) 1569765 *
   221   18.3  9.4  5.9  chr2               2029433  2029612 (57611017) C Mariner-N19_DR    DNA/TcMar-ISRm11      (703)    783     598 1569766  
  5031    9.9  6.7  1.6  chr2               2029638  2030470 (57610159) + TC1DR2            DNA/TcMar-Tc1             2    876     (0) 1569767  
   286   28.1  0.0  3.1  chr2               2030471  2030496 (57610133) C DNA8-25_DR        DNA                  (3118)    849     827 1569768 *
   787   16.2 13.1  0.0  chr2               2030473  2030670 (57609959) + Helitron-N3_DR    RC/Helitron            1519   1742  (1274) 1569769  
   535   23.8 11.3  8.6  chr2               2030546  2030726 (57609903) C ENSPM-6_DR        DNA/CMC-EnSpm       (17813)  14803   14372 1569770 *
   739    9.2  5.0  0.8  chr2               2030727  2030846 (57609783) + Kolobok-N1_DR     DNA/Kolobok-T2?         606    730    (69) 1569771  
   535   23.8 11.3  8.6  chr2               2030847  2030917 (57609712) C ENSPM-6_DR        DNA/CMC-EnSpm       (17813)  14371   14197 1569770  
  1100   14.6  4.1  0.4  chr2               2030918  2031137 (57609492) C Mariner-N38_DR    DNA/TcMar-Tc1         (131)    416     189 1569772  
   202    7.1  0.0  0.0  chr2               2031134  2031161 (57609468) + Kolobok-N1_DR     DNA/Kolobok-T2?         708    735    (64) 1569773 *
  1705   11.7  1.1  2.6  chr2               2031598  2031869 (57608760) C HE1_DR1           SINE/tRNA-V-RTE        (33)    369     102 1569774  
   410   19.7  4.2  7.2  chr2               2031753  2031894 (57608735) + CryptonV-N4_DR    DNA/Crypton-V          7660   7797  (5696) 1569775 *
  1574   13.9  7.1  0.3  chr2               2032333  2032642 (57607987) C Mariner-N38_DR    DNA/TcMar-Tc1           (1)    546     216 1569776  
```
