## Supplementary Data 1 for "A genomic portrait of zebrafish transposable elements and their spatiotemporal embryonic expression": danRer11.nonalt.fa.out (part 248 of 591)

```
  1150   13.8  5.8  0.0  chr2               2032774  2032998 (57607631) C hAT-N21B_DR       DNA/hAT-Ac             (69)   1232     995 1569777  
  6091   11.6  0.8  1.2  chr2               2033002  2033970 (57606659) C HAT1N_DR          DNA/hAT-Ac              (0)    965       1 1569778  
   278   14.4  0.0  7.9  chr2               2033971  2034027 (57606602) C hAT-N145_DR       DNA/hAT-Ac            (451)   1140    1089 1569779 *
  1481   10.0  4.2  0.0  chr2               2033971  2034210 (57606419) C Mariner-N38_DR    DNA/TcMar-Tc1         (270)    277      28 1569780  
   496    9.1 18.7  2.1  chr2               2034104  2034226 (57606403) + CryptonV-N4_DR    DNA/Crypton-V          4960   5102  (8391) 1569781 *
   677   10.8  1.8  0.0  chr2               2034455  2034565 (57606064) + SINE2-5_DR        SINE/tRNA-V-RTE          16    128   (154) 1569782  
  6258    5.2  0.9  2.6  chr2               2034590  2035406 (57605223) + P-1N2_DR          DNA/P                     1    803  (1343) 1569783  
  2010    3.0  0.0  0.0  chr2               2035406  2035638 (57604991) + P-1N2_DR          DNA/P                  1914   2146     (0) 1569784 *
  1212    2.7  0.0  0.0  chr2               2035639  2035783 (57604846) C Rex1-50_DR        LINE/Rex-Babar         (13)   2436    2292 1569785  
   352   23.1 12.0  0.0  chr2               2035769  2035885 (57604744) + EnSpm-N44_DR      DNA/CMC-EnSpm          5458   5588  (3064) 1569786 *
  1258   14.1  5.6  4.1  chr2               2035795  2036088 (57604541) C Merlin-1_DR       DNA/Merlin           (5970)   4557    4293 1569787  
   684    8.8  1.5  0.0  chr2               2035993  2036128 (57604501) C Helitron-N3B_DR   RC/Helitron          (4111)   2493    2356 1569788 *
  3300    9.8  7.6  0.3  chr2               2036028  2036609 (57604020) + Helitron-N3B_DR   RC/Helitron            5077   5700   (904) 1569789  
   233   20.7  1.2  2.4  chr2               2036579  2036662 (57603967) + hAT-2_DR          DNA/hAT-Charlie        2385   2467    (69) 1569790 *
   275   24.2  0.2  0.0  chr2               2036663  2036675 (57603954) C Zisupton-6_DR     DNA/Zisupton        (13311)   8805    8733 1569791  
   336   17.1  9.1  6.7  chr2               2036963  2037050 (57603579) + hAT-N160B_DR      DNA/hAT-Ac             1055   1144   (387) 1569792 *
   442   16.4  2.7  0.0  chr2               2037021  2037093 (57603536) C DNA-1-3B_DR       DNA/PIF-Harbinger     (688)     75       1 1569793  
   935   12.4 14.7  0.0  chr2               2037100  2037276 (57603353) + DNA13TA1_DR       DNA/TcMar-Tc1            94    296    (22) 1569794  
   811    7.6  0.0  5.9  chr2               2037399  2037524 (57603105) + TE-X-1_DR         DNA                     420    538   (940) 1569795  
   956    5.9  0.0  0.0  chr2               2037648  2037766 (57602863) + TE-X-1_DR         DNA                     420    538   (940) 1569796  
   710   15.4  0.0  0.5  chr2               2038468  2039484 (57601145) C SAT-4_DR          Satellite              (46)   1012       1 1569797  
   850   12.6  0.0  4.5  chr2               2039969  2041337 (57599292) C SAT-4_DR          Satellite              (57)   1307       1 1569798  
   203   19.4  5.7  4.2  chr2               2041424  2041493 (57599136) + EnSpm-N11_DR      DNA/CMC-EnSpm          2537   2607  (2746) 1569799  
  1866   10.8  3.8  0.0  chr2               2041503  2041789 (57598840) + SINE2-4_DR        SINE/tRNA-V-RTE          71    368     (3) 1569800  
  1509   16.4  4.9  1.6  chr2               2041527  2041830 (57598799) + DNA8-23_DR        DNA                    4762   5075  (1664) 1569801 *
   247   34.0  6.6  1.0  chr2               2041806  2041817 (57598812) C EnSpm-N40_DR      DNA/CMC-EnSpm        (1972)   3422    3401 1569802 *
   330   30.0  0.0  0.0  chr2               2041818  2041907 (57598722) + L1-60_DR          LINE/L1                 279    368  (5309) 1569803 *
   869   20.2  6.6  0.0  chr2               2041831  2042013 (57598616) + hATN-28_DRe       DNA/hAT-Charlie           6    200     (3) 1569804  
   247   34.0  6.6  1.0  chr2               2041908  2042001 (57598628) C EnSpm-N40_DR      DNA/CMC-EnSpm        (1972)   3400    3216 1569802 *
  2150   14.7 10.2  1.6  chr2               2042141  2042610 (57598019) C hAT-N26_DR        DNA/hAT-Ac            (443)   1016     507 1569805  
   224   22.2  6.3  0.0  chr2               2042597  2042659 (57597970) + DNA6-10_DR        DNA                    2683   2749  (3957) 1569806 *
   433    5.6  0.0  0.0  chr2               2042606  2042659 (57597970) C TDR19             DNA/hAT-Charlie       (206)    199     146 1569807 *
  2928    4.4  1.4  0.3  chr2               2042659  2043021 (57597608) C SINE2-3_DR        SINE/tRNA-V-RTE         (1)    367       1 1569808  
   317   19.3  3.5  3.5  chr2               2042949  2043034 (57597595) + DNA8-10_DR        DNA/hAT-Ac             2742   2827  (1191) 1569809 *
  1246    3.9  1.3  0.0  chr2               2043023  2043177 (57597452) C TDR19             DNA/hAT-Charlie       (248)    157       1 1569810  
   891   19.2  1.2  0.0  chr2               2043030  2043196 (57597433) + Helitron-2_DR     RC/Helitron            9423   9591 (17821) 1569811 *
  2317    8.6  3.7  0.8  chr2               2043440  2043791 (57596838) + LOOPERN4B_DR      DNA/Kolobok-T2            1    362   (141) 1569812  
   838    6.1  7.0  0.0  chr2               2043790  2043904 (57596725) C Harbinger-N10_DR  DNA/PIF-Harbinger      (99)    229     107 1569813 *
   458    9.2 11.7  7.1  chr2               2043832  2043925 (57596704) C ENSPM-6_DR        DNA/CMC-EnSpm       (13356)  19260   19163 1569814 *
  3022    4.1  6.2  0.0  chr2               2043902  2044291 (57596338) + Tc1-6_DR          DNA/TcMar-Tc1           765   1178    (25) 1569815  
   240   20.4  3.7  5.6  chr2               2044382  2044490 (57596139) + TZF28B            DNA/TcMar-Tc1          1483   1589    (25) 1569816  
   333   17.3  7.6  7.6  chr2               2044648  2044766 (57595863) C Ginger1-2_DR      DNA/Ginger-1         (3511)   3111    2993 1569817 *
  1359   15.0  0.0  0.4  chr2               2044705  2044959 (57595670) + hAT-N198_DR       DNA/hAT-Charlie         948   1201   (198) 1569818  
   788   17.3  9.8  2.0  chr2               2045262  2045444 (57595185) + Kolobok-N10B_DR   DNA/Kolobok              25    221    (50) 1569819  
   252    9.6  1.3  4.0  chr2               2045439  2045514 (57595115) C Gypsy-226_DR-LTR  LTR/Gypsy             (214)    802     729 1569820 *
   252   16.5  1.1  2.3  chr2               2045450  2045536 (57595093) + Zisupton-7_DR     DNA/Zisupton           4771   4856 (12226) 1569821 *
   297   13.6  7.6  0.0  chr2               2045526  2045591 (57595038) + Kolobok-1N2_DR    DNA/Kolobok-T2          567    637    (53) 1569822  
   879   22.5 12.3  1.2  chr2               2045816  2045834 (57594795) + Polinton-4_DR     DNA/Maverick          12315  12344  (7943) 1569823  
  1102    8.8  0.0  0.8  chr2               2045835  2046173 (57594456) + (TAGA)n           Simple_repeat             1    435   (337) 1569824  
   973   17.9  0.0  0.0  chr2               2046174  2046352 (57594277) + (TGGA)n           Simple_repeat             1    179     (0) 1569825  
  1102    8.8  0.0  0.8  chr2               2046353  2046613 (57594016) + (TAGA)n           Simple_repeat           436    772     (0) 1569824 *
  1107   15.8  0.0  0.0  chr2               2046458  2046981 (57593648) + (TGGA)n           Simple_repeat             1    524     (0) 1569826  
   879   22.5 12.3  1.2  chr2               2046614  2046918 (57593711) + Polinton-4_DR     DNA/Maverick          12345  12851  (7436) 1569823 *
  1019   15.6  0.0  9.0  chr2               2046648  2047117 (57593512) + (TAGA)n           Simple_repeat             1    427     (0) 1569827 *
  1130   20.3  0.0  4.6  chr2               2046822  2047149 (57593480) + (CGGA)n           Simple_repeat             1    312     (0) 1569828  
   247   27.2  1.2  0.0  chr2               2047085  2047168 (57593461) + Polinton-4_DR     DNA/Maverick          11792  11871  (8416) 1569829 *
   207   23.3  0.0  0.0  chr2               2047374  2047416 (57593213) C EnSpm-N48B_DR     DNA/CMC-EnSpm        (5093)   1866    1824 1569830 *
  1162   13.6 12.3  0.0  chr2               2047380  2047614 (57593015) C hAT-N21B_DR       DNA/hAT-Ac             (81)   1220     957 1569831  
   804   10.1  0.1 11.1  chr2               2047613  2048870 (57591759) + SAT-4_DR          Satellite                 1   1118     (0) 1569832 *
   457   23.7  6.7  0.0  chr2               2050099  2050233 (57590396) C Kolobok-N16B_DR   DNA/Kolobok?          (488)    655     512 1569833  
  5451    5.6  0.1  0.0  chr2               2050241  2050916 (57589713) C TDR8D             DNA                     (1)    678       2 1569834  
  1382   20.5 12.6  3.6  chr2               2050921  2051355 (57589274) C Kolobok-N16B_DR   DNA/Kolobok?          (652)    491      19 1569833  
   632   17.4  4.3 12.8  chr2               2051908  2052118 (57588511) C DNA2-16_DR        DNA                 (10843)   7208    7014 1569835 *
  2493    8.1  4.8  0.0  chr2               2051942  2052299 (57588330) C HE1_DR1           SINE/tRNA-V-RTE        (25)    377       3 1569836  
   963   17.4  6.4  3.9  chr2               2052300  2052327 (57588302) C DNAX-25B_DR       DNA/Zisupton         (1263)   2275    2242 1569837  
   519    8.9  8.4  9.1  chr2               2052307  2052455 (57588174) C hAT-N111_DR       DNA/hAT-Ac            (604)    498     224 1569838 *
   215   18.9 13.3  1.2  chr2               2052445  2052519 (57588110) + DIRS-7_DR         LTR/Ngaro              2135   2218  (3175) 1569839 *
   423   11.9  1.5  0.0  chr2               2052462  2052528 (57588101) + ANGEL             DNA/Kolobok             172    239    (70) 1569840  
   314   26.6  0.9  4.5  chr2               2052529  2052575 (57588054) C Dada-U1A_DR       DNA/Dada             (5215)   5764    5655 1569841  
   200   18.2  2.9 11.1  chr2               2052962  2053029 (57587600) C ENSPM-6_DR        DNA/CMC-EnSpm       (19269)  13347   13285 1569842 *
  7386    5.3  9.5  0.9  chr2               2052981  2054035 (57586594) C TDR1              DNA/TcMar-Tc1          (91)   1145       1 1569843  
   385   31.9  0.0  2.5  chr2               2054036  2054153 (57586476) + EnSpm-N48_DR      DNA/CMC-EnSpm          1764   1877  (1701) 1569844 *
   850   19.6  0.4  1.7  chr2               2054010  2054242 (57586387) + Zisupton-6_DR     DNA/Zisupton           9246   9475 (12641) 1569845  
   469   31.0  2.1 13.2  chr2               2054034  2054079 (57586550) C Zisupton-6_DR     DNA/Zisupton        (12714)   9402    9339 1569846 *
   588    7.3  0.5  2.8  chr2               2054080  2054263 (57586366) + ERV1-N3-I_DR      LTR/ERV1               3593   3772   (819) 1569847 *
   660   11.2  9.6  0.0  chr2               2054244  2054368 (57586261) + DNA-N24_DR        DNA                      91    227   (750) 1569848  
   469   31.0  2.1 13.2  chr2               2054369  2054822 (57585807) C Zisupton-6_DR     DNA/Zisupton        (12714)   9338    8691 1569846 *
  1077    9.8  2.0  2.0  chr2               2054572  2054873 (57585756) C EnSpm-N42_DR      DNA/CMC-EnSpm         (424)    828     527 1569849  
   204   22.1  1.9  5.9  chr2               2054790  2054895 (57585734) + ENSPM-6_DR        DNA/CMC-EnSpm         24898  24999  (7617) 1569850 *
   386   17.9  7.2  2.0  chr2               2055460  2055556 (57585073) + DNA2-17_DR        DNA                       2    103    (72) 1569851 *
   909   12.1  0.1  0.0  chr2               2055541  2055960 (57584669) + SAT-4_DR          Satellite                 1    420     (0) 1569852 *
  1044   13.4  4.3  3.3  chr2               2055910  2056118 (57584511) C TDR19C            DNA/hAT-Charlie       (153)    243      33 1569853 *
  1327    8.8  7.7  0.0  chr2               2055951  2056144 (57584485) + DNA2-16_DR        DNA                   13833  14041  (4010) 1569854  
   870   12.3  0.3  0.9  chr2               2056137  2057128 (57583501) + SAT-4_DR          Satellite                 1    985     (1) 1569855 *
   431   17.4 14.5  1.6  chr2               2057132  2057338 (57583291) C hAT-N126B_DR      DNA/hAT-Ac            (119)    504     205 1569856  
   334    5.3  0.0  7.0  chr2               2058276  2058336 (57582293) + hAT-N35C_DR       DNA/hAT-Ac                1     57  (1534) 1569857  
   797   10.4  1.6  0.0  chr2               2058352  2058476 (57582153) + hAT-N35D_DR       DNA/hAT-Ac             1393   1519     (0) 1569858  
   470   26.2  1.8  3.0  chr2               2058623  2058633 (57581996) C DNA-6-N5B_DR      DNA                  (1581)   1942    1870 1569859  
  1226    5.4  0.0  0.0  chr2               2058634  2058780 (57581849) + hAT-N141_DR       DNA/hAT-Charlie           1    147    (47) 1569860 *
  6488    9.3  8.9  1.6  chr2               2058779  2059893 (57580736) + hAT-N21_DR        DNA/hAT-Charlie         120   1314   (532) 1569861  
   470   26.2  1.8  3.0  chr2               2058781  2058791 (57581838) C DNA-6-N5B_DR      DNA                  (1581)   1869    1776 1569859 *
   360   11.3  0.0  0.0  chr2               2059893  2059945 (57580684) + hAT-N141_DR       DNA/hAT-Charlie         138    190     (4) 1569862  
   566    9.0 13.0  0.0  chr2               2059953  2060052 (57580577) + DNA8-7_DR         DNA/hAT-Ac                1    113   (471) 1569863  
  2512    5.7  0.0  0.6  chr2               2060053  2060373 (57580256) C hAT-N78_DR        DNA/hAT-Charlie         (0)    319       1 1569864  
  1364   10.6 10.2  0.0  chr2               2060375  2060620 (57580009) + DNA8-7_DR         DNA/hAT-Ac              118    388   (196) 1569865  
  3392    3.0  0.2  0.0  chr2               2060621  2061024 (57579605) C piggyBac-N5C_DR   DNA/PiggyBac?           (0)   2311    1907 1569866  
   455   23.1  4.7  3.3  chr2               2060985  2061132 (57579497) + SINE3-1           SINE/5S-Deu-L2          264    413   (177) 1569867 *
   755    8.7  0.0  0.9  chr2               2061019  2061134 (57579495) C EnSpm-N48B_DR     DNA/CMC-EnSpm        (5389)   1570    1456 1569868  
   327   18.8  0.0  0.0  chr2               2061130  2061193 (57579436) + hAT-N188_DR       DNA/hAT-hAT5            919    982   (986) 1569869 *
  8399    1.7  1.0  0.0  chr2               2061280  2062238 (57578391) C hAT-N30_DR        DNA/hAT-Ac             (13)    969       1 1569870  
  1799   12.7 11.8  1.0  chr2               2062239  2062610 (57578019) C Mariner-N38_DR    DNA/TcMar-Tc1          (55)    492      81 1569871  
   202   20.0  0.0  4.0  chr2               2062581  2062593 (57578036) + EnSpm-N2_DR       DNA/CMC-EnSpm          3077   3126   (889) 1569872 *
   206   13.2  0.0  2.6  chr2               2062594  2062632 (57577997) + CryptonV-N5_DR    DNA/Crypton-V         17032  17069  (7468) 1569873  
   568   19.4  9.1  8.6  chr2               2063096  2063315 (57577314) + Kolobok-N11_DR    DNA/Kolobok-T2           28    248   (223) 1569874  
   237   13.9  0.0  0.0  chr2               2063499  2063534 (57577095) C hAT-N88_DR        DNA/hAT-Ac            (517)     65      30 1569875  
   235    3.6  0.0  0.0  chr2               2065454  2065481 (57575148) C hAT-N88_DR        DNA/hAT-Ac            (517)     65      38 1569876  
  1435   15.6  1.2  6.7  chr2               2065801  2066129 (57574500) C Kolobok-N1_DR     DNA/Kolobok-T2?        (37)    762     451 1569877  
   240   18.8  0.0  0.0  chr2               2066359  2066372 (57574257) + L1-60_DR          LINE/L1                 278    291  (5386) 1569878  
  1252    7.4 10.8  0.0  chr2               2066373  2066548 (57574081) + hAT-N66B_DR       DNA/hAT-Charlie           1    195     (0) 1569879  
  1268    9.8  0.0  0.0  chr2               2067118  2067300 (57573329) C TDR2              DNA/TcMar-Tc1          (23)    914     732 1569880  
  1436   10.2  1.5  0.0  chr2               2067409  2067611 (57573018) C DNA-X-2_DR        DNA                     (0)    816     611 1569881  
  4583   15.3 15.7  0.8  chr2               2067612  2068890 (57571739) C DNA-6-N8_DR       DNA                     (0)   2308     840 1569882  
   260   19.5  2.8  8.9  chr2               2069319  2069425 (57571204) C hAT-N91_DR        DNA/hAT-Ac             (11)    344     244 1569883  
   326    7.8  0.5 16.8  chr2               2069520  2069720 (57570909) + ZFERV-2-I_DR      LTR/ERV1                642    814  (9750) 1569884 *
   669    8.2  0.2  2.0  chr2               2069543  2069577 (57571052) C EnSpm-N25_DR      DNA/CMC-EnSpm        (8179)   1057     933 1569885  
   448    4.7  2.3  3.9  chr2               2069578  2069709 (57570920) C hAT-N39_DR        DNA/hAT-Tip100        (220)   1374    1245 1569886 *
   567    6.2  0.8  0.0  chr2               2069592  2069720 (57570909) C DNA-X-5_DR        DNA/hAT                (67)   1154    1025 1569887  
   497    4.7  0.0  0.0  chr2               2069627  2069732 (57570897) C Mariner-N5C_DR    DNA/TcMar            (6412)   1509    1404 1569888 *
   353   21.0  2.4 18.3  chr2               2069643  2070021 (57570608) C P-1_DR            DNA/P                (2359)   7609    7282 1569889 *
   669    8.2  0.2  2.0  chr2               2069721  2069737 (57570892) C EnSpm-N25_DR      DNA/CMC-EnSpm        (8179)    932     864 1569885  
   384   12.3  2.9  0.0  chr2               2069733  2069756 (57570873) + hAT-13_DR         DNA/hAT-Tip100         2423   2533   (269) 1569890 *
   393   14.1  1.3  0.0  chr2               2069944  2070021 (57570608) + EnSpm-N36_DR      DNA/CMC-EnSpm          2581   2659   (566) 1569891  
   319    9.1  0.0  2.6  chr2               2069956  2070034 (57570595) C EnSpm-N40B_DR     DNA/CMC-EnSpm         (740)   4767    4691 1569892 *
  3673    8.3 11.1  4.5  chr2               2069968  2070334 (57570295) C Merlin-1_DR       DNA/Merlin           (8290)   2237    1086 1569893  
   304   14.4  1.0  2.0  chr2               2070022  2070035 (57570594) + Penelope-1_DR     LINE/Penelope           104    174  (4272) 1569894 *
   302   13.1  0.0  9.4  chr2               2070035  2070048 (57570581) C CryptonV-3_DR     DNA/Crypton-V       (15179)   8274    8190 1569895 *
   622   19.2  3.1  5.5  chr2               2070335  2070461 (57570168) C MuDR-2N1_DR       DNA/MULE-MuDR        (7476)   4749    4523 1569896  
   724    0.5  0.8  1.6  chr2               2070462  2070580 (57570049) C DNA2-7_DR         DNA                  (6926)   2724    2619 1569897  
   648   10.8  0.0  0.0  chr2               2070468  2070625 (57570004) + Helitron-4_DR     RC/Helitron           13403  13560 (18308) 1569898 *
   622   19.2  3.1  5.5  chr2               2070581  2070593 (57570036) C MuDR-2N1_DR       DNA/MULE-MuDR        (7476)   4522    4497 1569896 *
  2475    6.5  7.7  1.2  chr2               2070633  2071022 (57569607) + Mariner-N38_DR    DNA/TcMar-Tc1           133    547     (0) 1569899  
   227   14.7 11.1  2.9  chr2               2070976  2071038 (57569591) + MuDR-2_DR         DNA/MULE-MuDR         18073  18140  (5793) 1569900 *
   301   16.9  1.2  3.9  chr2               2070986  2071065 (57569564) + Merlin-1_DR       DNA/Merlin             2140   2217  (8310) 1569901  
  1113   11.6  1.4  5.7  chr2               2071600  2071819 (57568810) C hAT-N21B_DR       DNA/hAT-Ac             (82)   1219    1009 1569902  
  1485   13.5  3.3  0.0  chr2               2072125  2072369 (57568260) + EnSpm-15_DR       DNA/CMC-EnSpm          9064   9316  (2138) 1569903  
   510    1.7  0.0  0.0  chr2               2072773  2072890 (57567739) + (TTAAA)n          Simple_repeat             1    118     (0) 1569904  
   260   22.7  6.6  2.8  chr2               2072836  2073090 (57567539) + (CAATT)n          Simple_repeat             1    264     (0) 1569905 *
   428    0.9  0.0  0.0  chr2               2073438  2073547 (57567082) + (TTAAA)n          Simple_repeat             2    111     (0) 1569906  
   202   23.9  2.2  0.0  chr2               2074077  2074122 (57566507) C Merlin-1_DR       DNA/Merlin           (7755)   2772    2726 1569907 *
   991   10.8  7.0  0.5  chr2               2074096  2074281 (57566348) + Mariner-N38_DR    DNA/TcMar-Tc1             1    198   (349) 1569908  
  9338    0.7  0.8  0.2  chr2               2074282  2075339 (57565290) + hAT-N165B_DR      DNA/hAT-Ac                1   1064     (0) 1569909  
  1663   13.8  2.6  0.3  chr2               2075340  2075645 (57564984) + Mariner-N38_DR    DNA/TcMar-Tc1           191    503    (44) 1569910  
   213   27.6  0.0  1.7  chr2               2075703  2075761 (57564868) + Harbinger-N32_DR  DNA/PIF-Harbinger        19     76   (330) 1569911  
  3421    8.9  8.6  0.3  chr2               2075766  2076315 (57564314) + hAT-N21_DR        DNA/hAT-Charlie         295    889   (957) 1569912  
   360   20.6 12.3  8.1  chr2               2076168  2076346 (57564283) C Dada-U1A_DR       DNA/Dada             (7101)   3878    3693 1569913 *
   642   12.7  1.4 10.8  chr2               2076315  2076329 (57564300) + Tc1-4_DR          DNA/TcMar-Tc1          1443   1571     (1) 1569914  
   645   16.0  0.0  0.8  chr2               2076330  2076455 (57564174) C CryptonV-N3_DR    DNA/Crypton-V       (12984)   7679    7555 1569915  
   268   14.3  0.0  0.0  chr2               2077051  2077092 (57563537) C Kolobok-4_DR      DNA/Kolobok-T2       (3131)   3500    3459 1569916 *
  3467    6.8  5.8  0.2  chr2               2077058  2077575 (57563054) C Mariner-N38_DR    DNA/TcMar-Tc1           (0)    547       1 1569917  
   233   18.1 19.4  0.0  chr2               2077512  2077583 (57563046) + hAT-N202_DR       DNA/hAT-Tip100          436    521  (1364) 1569918 *
   296   13.7  0.0  0.0  chr2               2077531  2077581 (57563048) + Helitron-N3B_DR   RC/Helitron            5625   5675   (929) 1569919  
   278   15.9  1.5  4.7  chr2               2077582  2077595 (57563034) C Zisupton-6_DR     DNA/Zisupton        (13129)   8986    8924 1569920  
  1248   13.4  2.1  1.7  chr2               2077620  2077854 (57562775) + hAT-N86_DR        DNA/hAT-Ac               18    253   (291) 1569921  
   783   15.6  2.2  4.0  chr2               2077856  2078035 (57562594) + hAT-N130_DR       DNA/hAT-Ac              245    421     (0) 1569922  
   279   24.3  0.0  1.4  chr2               2077973  2078047 (57562582) + DNA-X-17_DR       DNA                    1549   1622   (752) 1569923 *
   216   11.4  3.7  3.7  chr2               2078412  2078493 (57562136) + hAT-N178B_DR      DNA/hAT-Ac              114    195  (1688) 1569924 *
   475    8.6  0.3  6.7  chr2               2078437  2079060 (57561569) + (TAA)n            Simple_repeat             1    584     (0) 1569925  
   235    4.5  0.0  3.4  chr2               2079111  2079202 (57561427) C DNA-6-N2_DR       DNA                   (750)   4306    4218 1569926  
   212   19.8  1.1  2.3  chr2               2079170  2079257 (57561372) C L2-56_DR          LINE/L2                 (7)   1245    1159 1569927 *
   969   26.2  4.1  1.5  chr2               2079737  2079781 (57560848) C Helitron-2_DR     RC/Helitron          (3989)  23423   23098 1569928  
  1766   13.2  0.4  0.0  chr2               2079782  2080054 (57560575) C HE1_DR1           SINE/tRNA-V-RTE        (27)    375     102 1569929  
   357   21.0  8.5 15.9  chr2               2080036  2080585 (57560044) C DNA2-7_DR         DNA                  (9200)    450      36 1569930 *
   215   20.9  0.0 14.1  chr2               2080639  2080727 (57559902) + DNA-2-2_DR        DNA                     146    223   (184) 1569931  
   329   20.5  0.0  5.4  chr2               2081478  2081498 (57559131) + hAT-N134_DR       DNA/hAT?                725    778   (287) 1569932  
   368   15.6  0.0  0.0  chr2               2081499  2081562 (57559067) C ANGEL             DNA/Kolobok             (0)    309     246 1569933  
   242   20.6  3.6 23.1  chr2               2081533  2081570 (57559059) + EnSpm-N10_DR      DNA/CMC-EnSpm          6769   6885  (2423) 1569934 *
   653    9.9  5.0  0.0  chr2               2081571  2081671 (57558958) + LOOPERN6B_DR      DNA/Kolobok-T2?           1    106   (690) 1569935  
   444   23.2  7.5 13.5  chr2               2081942  2082542 (57558087) C DNA2-7_DR         DNA                  (9229)    421      31 1569936  
   237   22.1  2.5  2.5  chr2               2082478  2082556 (57558073) + DNA-2-2_DR        DNA                     146    224   (183) 1569937 *
   225   29.7  4.4  1.7  chr2               2082520  2082632 (57557997) + hAT-N53B_DR       DNA/hAT-Ac             2276   2391  (1786) 1569938 *
   220   25.7  1.3  1.3  chr2               2082974  2083048 (57557581) + DNA-2-2_DR        DNA                     146    220   (187) 1569939  
   203   19.2 20.0  2.0  chr2               2083140  2083224 (57557405) + EnSpm-N37_DR      DNA/CMC-EnSpm          5616   5715   (932) 1569940  
   355   19.8 10.2  1.7  chr2               2083638  2083745 (57556884) C DNA-X-3_DR        DNA                   (989)    485     369 1569941 *
   959   17.7  0.0  0.0  chr2               2083656  2083819 (57556810) + EnSpm-N48B_DR     DNA/CMC-EnSpm           749    912  (6047) 1569942 *
  3768    2.8  0.0  0.0  chr2               2083815  2084249 (57556380) C L2-2_DRe          LINE/L2               (220)   4018    3584 1569943  
   830    8.0  3.8  3.9  chr2               2084249  2084402 (57556227) + LOOPERN2_DR       DNA/Kolobok-T2          719    844   (531) 1569944 *
   201   13.6  0.5 22.9  chr2               2084280  2084498 (57556131) + (TG)n             Simple_repeat             1    179     (0) 1569945 *
  4528    5.1  4.0  2.9  chr2               2084372  2084995 (57555634) + LOOPERN2_DR       DNA/Kolobok-T2          745   1375     (0) 1569946  
  7233    4.6  3.6  2.1  chr2               2085103  2086098 (57554531) + LOOPERN3_DR       DNA/Kolobok-T2            1   1011     (0) 1569947  
   554   12.0 18.9  1.3  chr2               2086099  2086224 (57554405) + EnSpm-N16_DR      DNA/CMC-EnSpm            38    185    (17) 1569948  
   322   29.5 15.9  1.0  chr2               2086246  2086502 (57554127) + hAT-N97_DR        DNA/hAT-Ac              367    661   (633) 1569949  
   244   25.8  7.6  0.0  chr2               2086848  2086913 (57553716) + Harbinger-N28_DR  DNA/PIF-Harbinger         2     72   (590) 1569950  
   299   12.8 23.3  3.4  chr2               2086943  2087016 (57553613) + Harbinger-N31B_DR DNA/PIF-Harbinger       470    557   (124) 1569951  
  1521    9.3  0.5  1.4  chr2               2087017  2087216 (57553413) C TC1DR3B           DNA/TcMar-Tc1         (589)    300     103 1569952  
  4228    3.5  3.6  0.2  chr2               2087217  2087736 (57552893) C DNA21TA1_DR       DNA/TcMar-Tc1           (0)    539       2 1569953  
   689    6.9  4.9  0.9  chr2               2087739  2087840 (57552789) C TC1DR3B           DNA/TcMar-Tc1         (783)    106       1 1569954  
   215   16.7  0.0  0.0  chr2               2087811  2087846 (57552783) C DNA8-26_DR        DNA                  (2995)   1535    1500 1569955 *
   209   23.7  5.1  0.0  chr2               2087847  2087869 (57552760) + Merlin-2_DR       DNA/Merlin             4872   4933  (8988) 1569956  
   219   20.3  1.7  1.7  chr2               2088202  2088261 (57552368) C CryptonV-N5_DR    DNA/Crypton-V       (14512)  10025    9966 1569957 *
   235   25.3  7.5  7.5  chr2               2088218  2088405 (57552224) C hAT-27N1_DR       DNA/hAT-Ac            (519)    212      25 1569958  
   232   15.5  1.8  7.5  chr2               2088698  2088753 (57551876) + IS3EU-4_DR        DNA/IS3EU              4298   4350 (10679) 1569959  
   412    7.2  1.5  8.7  chr2               2089018  2089153 (57551476) + Helitron-4_DR     RC/Helitron           11796  11922 (19946) 1569960 *
   455   11.9  2.2  0.0  chr2               2089050  2089183 (57551446) + EnSpm-N42B_DR     DNA/CMC-EnSpm          1326   1462  (2842) 1569961 *
   463    5.0  0.0  1.0  chr2               2089053  2089152 (57551477) C Mariner-N5C_DR    DNA/TcMar            (5604)   2317    2219 1569962 *
   522    0.0  3.6  2.4  chr2               2089071  2089153 (57551476) C EnSpm-N34_DR      DNA/CMC-EnSpm         (598)    492     409 1569963  
   438    9.1  3.4  4.0  chr2               2089153  2089200 (57551429) + Kolobok-3_DR      DNA/Kolobok-T2         2449   2595  (3371) 1569964 *
   307    8.3  0.6 14.8  chr2               2089154  2089233 (57551396) + DNA-2-32_DR       DNA/CMC-EnSpm?         5504   5641  (3141) 1569965 *
  5044   10.7  0.5  0.1  chr2               2089408  2090222 (57550407) C DNA-6-N8_DR       DNA                   (227)   2081    1264 1569966  
   604   10.0  6.0  0.0  chr2               2090160  2090259 (57550370) + DNA-6-N8_DR       DNA                    2202   2307     (1) 1569967 *
  1333    7.4  5.0  0.0  chr2               2090265  2090466 (57550163) + DNA-8-28_DR       DNA/hAT-Tip100?         270    481   (101) 1569968  
   453   18.8  7.0  0.0  chr2               2090440  2090567 (57550062) + EnSpm-N32_DR      DNA/CMC-EnSpm           363    499     (7) 1569969 *
   297   21.8  1.4  3.9  chr2               2090974  2091102 (57549527) + DNA2-16_DR        DNA                   10039  10090  (7961) 1569970 *
   907   15.7 10.3  1.9  chr2               2091022  2091216 (57549413) C ANGEL             DNA/Kolobok             (0)    309      99 1569971  
   371   24.5  8.0  4.6  chr2               2091213  2091400 (57549229) + EnSpm-N10_DR      DNA/CMC-EnSpm          1690   1883  (7425) 1569972 *
   613   21.8  7.0  1.9  chr2               2091234  2091434 (57549195) C ANGEL             DNA/Kolobok            (82)    227      17 1569973  
   277   25.7  4.7  3.3  chr2               2091364  2091423 (57549206) C DNA2-9_DR         DNA                  (1782)    919     824 1569974 *
   290   15.8  7.0  0.0  chr2               2091424  2091436 (57549193) + EnSpm-17_DR       DNA/CMC-EnSpm          2693   2709  (6567) 1569975  
   630   14.6 38.8  1.0  chr2               2091437  2091650 (57548979) + ANGEL             DNA/Kolobok               1    294    (15) 1569976  
   277   25.7  4.7  3.3  chr2               2091481  2091512 (57549117) C DNA2-9_DR         DNA                  (1782)    823     769 1569974 *
   350   26.1  5.0  1.2  chr2               2091510  2091668 (57548961) + EnSpm-N13_DR      DNA/CMC-EnSpm         13653  13817  (8332) 1569977 *
   702   20.0  0.6  1.9  chr2               2091657  2091819 (57548810) C ANGEL             DNA/Kolobok           (132)    177      17 1569978  
   407   18.1  0.0  2.4  chr2               2091822  2091906 (57548723) + ANGEL             DNA/Kolobok               1     83   (226) 1569979  
   243   30.2  0.0  0.0  chr2               2091881  2091966 (57548663) + DIRS-7_DR         LTR/Ngaro              2124   2209  (3184) 1569980 *
   277   21.7  2.4  1.2  chr2               2091897  2091980 (57548649) C hAT-N127_DR       DNA/hAT-Charlie       (188)  10128   10044 1569981 *
   413   13.2 27.1  0.7  chr2               2091906  2092012 (57548617) + ANGEL             DNA/Kolobok             161    295    (14) 1569982  
   265   24.5  8.8  5.4  chr2               2092013  2092030 (57548599) + DNA2-8_DR         DNA/CMC-EnSpm          1648   1776  (2631) 1569983 *
   638   15.7  5.1  2.8  chr2               2092020  2092157 (57548472) C EnSpm-N10_DR      DNA/CMC-EnSpm        (7511)   1797    1657 1569984  
   461   22.2  8.2  1.3  chr2               2092045  2092190 (57548439) C hAT-N134_DR       DNA/hAT?              (175)    890     735 1569985 *
   273   11.3 10.9  2.9  chr2               2092150  2092213 (57548416) + hAT-N134_DR       DNA/hAT?                716    784   (281) 1569986 *
   527   14.6 26.1  2.4  chr2               2092164  2092366 (57548263) + EnSpm-8_DR        DNA/CMC-EnSpm          7679   7928  (1513) 1569987  
   257   24.1  1.8  3.6  chr2               2092214  2092257 (57548372) C IS3EU-1_DR        DNA/IS3EU            (4503)   4197    4092 1569988 *
   746   10.0  3.3  0.8  chr2               2092257  2092377 (57548252) + ANGEL             DNA/Kolobok             161    284    (25) 1569989  
   530   24.4  0.6  3.1  chr2               2092387  2092551 (57548078) C ANGEL             DNA/Kolobok           (132)    177      17 1569990  
   340   22.9  0.0  2.4  chr2               2092554  2092638 (57547991) + ANGEL             DNA/Kolobok               1     83   (226) 1569991  
   289   23.5  3.5  0.0  chr2               2092613  2092697 (57547932) + DIRS-7_DR         LTR/Ngaro              2124   2211  (3182) 1569992 *
   238   22.8  0.9  9.7  chr2               2092624  2092735 (57547894) C Merlin-2_DR       DNA/Merlin           (6653)   7268    7166 1569993 *
   595   12.2  9.7  0.7  chr2               2092638  2092761 (57547868) + ANGEL             DNA/Kolobok             161    295    (14) 1569994  
   381   21.0  6.0  4.0  chr2               2092762  2092786 (57547843) + Dada-U1A_DR       DNA/Dada               5791   5942  (5037) 1569995 *
   566   23.4  0.6  1.9  chr2               2092769  2092929 (57547700) C ANGEL             DNA/Kolobok           (134)    175      17 1569996  
   534   21.5  3.3  4.5  chr2               2092805  2092984 (57547645) C hAT-N134_DR       DNA/hAT?              (184)    881     704 1569997 *
   404   15.8  1.3  2.6  chr2               2092932  2093009 (57547620) + ANGEL             DNA/Kolobok               1     77   (232) 1569998 *
   397   20.3 27.1  1.2  chr2               2093010  2093124 (57547505) + EnSpm-8_DR        DNA/CMC-EnSpm          7690   7928  (1513) 1569999 *
   781   11.4  3.0  0.7  chr2               2093015  2093146 (57547483) + ANGEL             DNA/Kolobok             161    295    (14) 1570000  
   400   20.7  3.0  6.2  chr2               2093158  2093291 (57547338) C EnSpm-N13_DR      DNA/CMC-EnSpm       (17831)   4318    4189 1570001 *
   447   20.4  9.4  4.8  chr2               2093187  2093346 (57547283) C hAT-N134_DR       DNA/hAT?              (184)    881     715 1570002  
   390   21.9  6.7  6.0  chr2               2093292  2093318 (57547311) C ANGEL             DNA/Kolobok           (134)    171      10 1570003 *
   296   12.8  0.0  0.0  chr2               2093308  2093354 (57547275) + DNA2-16_DR        DNA                   10044  10090  (7961) 1570004 *
   284   24.4 21.3  0.5  chr2               2093403  2093425 (57547204) + hAT-N134_DR       DNA/hAT?                720    777   (288) 1570005  
   607   22.5 14.6  2.8  chr2               2093426  2093686 (57546943) C ANGEL             DNA/Kolobok             (2)    307      17 1570006  
   218   18.8  0.0  0.0  chr2               2093685  2093732 (57546897) + DNA2-16_DR        DNA                   10044  10091  (7960) 1570007 *
   255   10.5  8.6  2.7  chr2               2093742  2093814 (57546815) C EnSpm-17_DR       DNA/CMC-EnSpm        (6508)   2768    2706 1570008 *
   286   10.0  0.0  2.0  chr2               2093752  2093802 (57546827) + ANGEL             DNA/Kolobok             246    295    (14) 1570009 *
   399   21.0 13.8  3.9  chr2               2093790  2093977 (57546652) C DNA7-N1_DR        DNA/Zisupton         (2082)   8335    8130 1570010  
   205   14.3  7.1  8.4  chr2               2093803  2093814 (57546815) C hAT-N134_DR       DNA/hAT?              (261)    804     743 1570011 *
   596   18.4 25.2  1.7  chr2               2093815  2094052 (57546577) + ANGEL             DNA/Kolobok               1    293    (16) 1570012  
   201   24.5  0.0  0.0  chr2               2094040  2094088 (57546541) + DNA2-8_DR         DNA/CMC-EnSpm          1483   1531  (2876) 1570013 *
   272   14.9  0.0  0.0  chr2               2094051  2094097 (57546532) + DNA2-16_DR        DNA                   10044  10090  (7961) 1570014  
   744   18.6 11.3  4.4  chr2               2094146  2094420 (57546209) C ANGEL             DNA/Kolobok             (0)    309      17 1570015  
   227   19.5  0.0  9.7  chr2               2094406  2094473 (57546156) C Ginger1-2_DR      DNA/Ginger-1         (4078)   2544    2483 1570016 *
   326   10.6  0.0  0.0  chr2               2094419  2094465 (57546164) + DNA2-16_DR        DNA                   10044  10090  (7961) 1570017  
   235   16.8  0.0  7.4  chr2               2094466  2094476 (57546153) C DNA-N45_DR        DNA/CMC-EnSpm         (358)    355     302 1570018  
   533   21.7 18.5  0.0  chr2               2094516  2094699 (57545930) C ANGEL             DNA/Kolobok             (0)    309      92 1570019  
   269   22.7 24.3  2.8  chr2               2094596  2094772 (57545857) C EnSpm-N13_DR      DNA/CMC-EnSpm        (8433)  13716   13503 1570020 *
   277   21.7  0.0  0.0  chr2               2094735  2094794 (57545835) + DNA2-16_DR        DNA                   10031  10090  (7961) 1570021  
   212   23.8  2.4  3.7  chr2               2094818  2094842 (57545787) C EnSpm-17_DR       DNA/CMC-EnSpm        (6126)   3150    3127 1570022  
   567   19.3 21.4  2.9  chr2               2094843  2095104 (57545525) + ANGEL             DNA/Kolobok               1    309     (0) 1570023  
   313   24.6 16.5  3.5  chr2               2095105  2095133 (57545496) C TE-X-13_DR        Unknown              (1278)   1147    1093 1570024  
   225   16.7  4.2  0.0  chr2               2095989  2096060 (57544569) + EnSpm-N46_DR      DNA/CMC-EnSpm?         2205   2279  (1461) 1570025  
  5249    8.2 12.3  3.7  chr2               2096352  2097264 (57543365) C hAT-N47B_DR       DNA/hAT-Tip100          (0)    988       1 1570026  
   719   12.4 27.1  1.0  chr2               2097306  2097534 (57543095) C DNA-N15_DR        DNA                     (0)    405     118 1570027 *
  2115   11.1  4.5  0.3  chr2               2097528  2097860 (57542769) + SINE2-4_DR        SINE/tRNA-V-RTE          25    371     (0) 1570028  
   313   30.1  1.3 21.9  chr2               2097697  2097979 (57542650) + CryptonV-N5_DR    DNA/Crypton-V          4195   4503 (20032) 1570029 *
   495    7.6  0.0 11.2  chr2               2097980  2098068 (57542561) C IS3EU-4_DR        DNA/IS3EU            (2477)  12552   12473 1570030 *
   624    2.7  0.0  0.0  chr2               2097997  2098070 (57542559) + hAT-N127_DR       DNA/hAT-Charlie        7061   7134  (3182) 1570031  
   445   19.2 23.2  1.8  chr2               2098060  2098292 (57542337) C DNA-N15_DR        DNA                   (112)    293      12 1570032 *
   513   14.1  0.0  1.2  chr2               2098071  2098082 (57542547) C EnSpm-6N1_DR      DNA/CMC-EnSpm        (5692)   3544    3460 1570033  
   384   15.7 17.6  0.0  chr2               2098083  2098104 (57542525) + ZFERV-2N2-I_DR    LTR/ERV1               5826   5952  (1495) 1570034  
   456   12.7  0.0  0.0  chr2               2098456  2098526 (57542103) + Helitron-N3_DR    RC/Helitron            1535   1605  (1411) 1570035  
   410    9.7  4.1  1.3  chr2               2098462  2098534 (57542095) C CryptonV-N5_DR    DNA/Crypton-V        (7461)  17076   17002 1570036 *
   381   13.5 13.5  0.0  chr2               2098527  2098540 (57542089) + hAT-N21B_DR       DNA/hAT-Ac              709    805   (496) 1570037 *
   731   19.6 10.1  5.1  chr2               2098547  2099262 (57541367) C L1-11_DR          LINE/L1               (832)   6492    5743 1570038 *
   734   11.5  0.0  0.0  chr2               2099104  2099451 (57541178) + (TAA)n            Simple_repeat             1    348     (0) 1570039  
   201   19.7  0.0  0.0  chr2               2099394  2099459 (57541170) + MuDR-3_DR         DNA/MULE-MuDR           541    606  (6366) 1570040 *
   914   11.8  5.2  0.6  chr2               2099467  2099619 (57541010) + Mariner-N2_DR     DNA/TcMar              3807   3966     (0) 1570041  
  5340    6.3  2.4  0.9  chr2               2099865  2100652 (57539977) + DNA-2-23_DR       DNA/CMC-EnSpm             1    800     (0) 1570042  
   460   17.6  0.8  6.1  chr2               2100683  2100803 (57539826) C EnSpm-N27_DR      DNA/CMC-EnSpm          (58)    115       1 1570043  
  2254    2.9 14.2  0.3  chr2               2100891  2101207 (57539422) C HE2_DR            SINE/tRNA-V-RTE         (0)    363       3 1570044  
   317   24.8  4.3  1.7  chr2               2101211  2101325 (57539304) + EnSpm-N27_DR      DNA/CMC-EnSpm            10    127    (46) 1570045  
   711   17.9  2.7  6.2  chr2               2101326  2101510 (57539119) C Polinton-1N1_DR   DNA/Maverick        (14092)   1377    1199 1570046 *
   990   11.5  2.5  0.6  chr2               2101368  2101524 (57539105) + hAT-N137_DR       DNA/hAT-Ac             2546   2705   (866) 1570047 *
  1422   16.6  8.6 31.1  chr2               2101386  2102084 (57538545) + Helitron-2_DR     RC/Helitron           23243  23821  (3591) 1570048  
   923   15.6  1.6  4.4  chr2               2101525  2101552 (57539077) + CryptonV-N4_DR    DNA/Crypton-V          9083   9262  (4231) 1570049 *
  2627    9.8  0.0  0.8  chr2               2101717  2102086 (57538543) + SINE2-3_DR        SINE/tRNA-V-RTE           1    367     (1) 1570050  
   922   13.8  1.2  1.2  chr2               2101946  2102107 (57538522) + hAT-N127_DR       DNA/hAT-Charlie        6994   7155  (3161) 1570051 *
   687   20.1  1.5  3.6  chr2               2101955  2102150 (57538479) C Polinton-1N1_DR   DNA/Maverick        (14154)   1315    1124 1570052 *
   249   11.4  0.0  0.0  chr2               2102470  2102504 (57538125) + Helitron-2_DR     RC/Helitron           24159  24193  (3219) 1570048  
   364   20.9  9.0  0.8  chr2               2102557  2102667 (57537962) C EnSpm-N27B_DR     DNA/CMC-EnSpm           (0)    173      54 1570053  
   286   13.0  0.0  0.0  chr2               2102647  2102692 (57537937) + EnSpm-N27B_DR     DNA/CMC-EnSpm           127    172     (1) 1570054 *
   208   18.5 14.5  7.4  chr2               2102704  2102779 (57537850) + hAT-N122_DR       DNA/hAT-Ac                1     81   (496) 1570055 *
  3136    8.2  6.9  0.8  chr2               2102765  2103242 (57537387) + TDR2              DNA/TcMar-Tc1           368    874    (63) 1570056  
   240   14.3  0.0  0.0  chr2               2103552  2103607 (57537022) + hAT-N48B_DR       DNA/hAT-Ac             1459   1514   (626) 1570057  
   943   17.1  2.7  6.8  chr2               2103682  2103939 (57536690) + DNA-2-30B_DR      DNA                       1    248   (165) 1570058  
   994    3.2  8.0  0.0  chr2               2103942  2104066 (57536563) C SINE2-3_DR        SINE/tRNA-V-RTE         (0)    368     234 1570059  
   927    9.0  6.8  3.0  chr2               2103945  2104105 (57536524) + DNA9-6_DR         DNA                    4464   4630  (3254) 1570060 *
   953    9.2  7.8  0.0  chr2               2104067  2104077 (57536552) C Penelope-5_DR     LINE/Penelope         (503)   2368    2222 1570061  
   458   11.4  0.0  1.3  chr2               2104076  2104155 (57536474) + DNA-2-30B_DR      DNA                     285    363    (50) 1570062 *
   245    7.3  0.0  4.9  chr2               2104164  2104206 (57536423) + hAT-N178_DR       DNA/hAT-Ac              455    495  (1212) 1570063  
   206   17.0  7.5  0.0  chr2               2104173  2104225 (57536404) C hAT-N178_DR       DNA/hAT-Ac           (1475)    232     176 1570064 *
   201   22.2  6.3  0.0  chr2               2104298  2104311 (57536318) + Gypsy64-I_DR      LTR/Gypsy                36     53  (4215) 1570065  
  1992   10.3  8.2  1.2  chr2               2104312  2104626 (57536003) + hAT-N167_DR       DNA/hAT-Charlie           1    337   (513) 1570066  
   577   13.2 12.2  0.8  chr2               2104619  2104725 (57535904) C CryptonV-N5_DR    DNA/Crypton-V       (20857)   3680    3562 1570067 *
   569   17.9 22.9  0.0  chr2               2104622  2104761 (57535868) + EnSpm-15_DR       DNA/CMC-EnSpm          9198   9369  (2085) 1570068 *
   692   13.5  0.0  0.0  chr2               2104645  2104755 (57535874) C HE1_DR1           SINE/tRNA-V-RTE       (291)    111       1 1570069  
   528   24.3  0.0  2.9  chr2               2104756  2104788 (57535841) C Merlin-1_DR       DNA/Merlin           (1741)   8786    8647 1570070  
   228   17.4  0.0  0.0  chr2               2104793  2104838 (57535791) + DNA-6-N8_DR       DNA                    2257   2302     (6) 1570071 *
   351   12.9  3.2  1.6  chr2               2104838  2104900 (57535729) + EnSpm-N27B_DR     DNA/CMC-EnSpm           108    171     (2) 1570072  
   202   20.7  0.0  1.2  chr2               2105315  2105397 (57535232) C L1-119_DR         LINE/L1              (4060)   1217    1136 1570073 *
   215   21.7  0.0  0.0  chr2               2105327  2105395 (57535234) C KenoDr1           LINE/L1-Tx1           (114)   5679    5611 1570074 *
   379   17.0  0.0 13.2  chr2               2105335  2105463 (57535166) + (TGAA)n           Simple_repeat             3    116     (0) 1570075 *
  1675   27.7  1.4  2.9  chr2               2105350  2106283 (57534346) C hAT-N22_DR        DNA/hAT-Ac            (595)   1143     251 1570076  
   214   21.2  1.4  8.9  chr2               2105396  2105471 (57535158) + A-rich            Low_complexity           46    180     (0) 1570077 *
  1625   11.0  7.6  0.0  chr2               2106283  2106546 (57534083) + HE1_DR1           SINE/tRNA-V-RTE          96    379    (23) 1570078  
  1089   21.0 31.4  2.2  chr2               2106547  2106846 (57533783) + Helitron-2_DR     RC/Helitron           23092  23816  (3596) 1570079 *
  1112    9.2  2.9  0.6  chr2               2106679  2106853 (57533776) + HE1_DR1           SINE/tRNA-V-RTE         206    384    (18) 1570080  
   856   16.9  1.5  3.1  chr2               2106686  2106880 (57533749) + DNA8-17_DR        DNA/hAT-Tip100         1506   1697   (116) 1570081 *
   573   17.9  1.4  2.1  chr2               2107453  2107595 (57533034) C Zisupton-7_DR     DNA/Zisupton         (5511)  11571   11430 1570082  
   330   16.2  0.0  0.0  chr2               2107503  2107607 (57533022) + Zisupton-6_DR     DNA/Zisupton           9364   9468 (12648) 1570083 *
   353    9.9  0.0  0.0  chr2               2107528  2107608 (57533021) + ENSPM-6_DR        DNA/CMC-EnSpm         13949  14029 (18587) 1570084  
   225   19.1  0.0  0.0  chr2               2107552  2107619 (57533010) C EnSpm-N13_DR      DNA/CMC-EnSpm       (16115)   6034    5967 1570085 *
   204   25.6  5.8  1.1  chr2               2107620  2107633 (57532996) + hAT-N35B_DR       DNA/hAT-Ac              885    970   (642) 1570086  
   222   22.5  1.8  5.5  chr2               2107713  2107727 (57532902) + (TGAA)n           Simple_repeat             3     53    (58) 1570087  
   232   23.2  0.0  7.7  chr2               2107728  2107811 (57532818) + EnSpm-6N1_DR      DNA/CMC-EnSpm          6353   6430  (2806) 1570088 *
  1343   26.7  6.1  6.3  chr2               2107742  2108567 (57532062) C hAT-N22_DR        DNA/hAT-Ac            (591)   1147     247 1570089  
   222   22.5  1.8  5.5  chr2               2107812  2107825 (57532804) + (TGAA)n           Simple_repeat            54    111     (0) 1570087 *
   320   11.3  0.0  0.0  chr2               2108739  2108791 (57531838) C DNA-N15_DR        DNA                   (342)     63      11 1570090  
   343   13.5  0.0  9.0  chr2               2108813  2108885 (57531744) + TDR16             DNA/Merlin               59    125   (188) 1570091  
   272   17.0 14.9  5.9  chr2               2108818  2108911 (57531718) + EnSpm-N59_DR      DNA/CMC-EnSpm?         2974   3075   (594) 1570092 *
   322   19.7  2.6  1.3  chr2               2108920  2108996 (57531633) + REX1-5_DR         LINE/Rex-Babar         2577   2654     (5) 1570093  
   376   13.1 32.7  0.0  chr2               2109000  2109106 (57531523) + CryptonV-N4_DR    DNA/Crypton-V          1284   1425 (12068) 1570094  
   232   11.5  6.2  6.2  chr2               2109147  2109211 (57531418) + TDR16             DNA/Merlin              175    239    (74) 1570095  
   220   20.4  0.0  3.4  chr2               2109195  2109255 (57531374) C TDR16             DNA/Merlin            (254)     59       1 1570096 *
   321   15.4  0.0  0.0  chr2               2109305  2109369 (57531260) + TDR16             DNA/Merlin              175    239    (74) 1570097  
   204   19.4 12.9  3.2  chr2               2109325  2109409 (57531220) + hAT-27N1_DR       DNA/hAT-Ac              415    507   (224) 1570098 *
   291   17.9  0.0  1.8  chr2               2109357  2109413 (57531216) C TDR16             DNA/Merlin            (257)     56       1 1570099  
   203   17.1  2.4  0.0  chr2               2109378  2109418 (57531211) + Dada-U1A_DR       DNA/Dada               3678   3719  (7260) 1570100 *
   285   16.7  5.1  1.2  chr2               2109442  2109520 (57531109) + TDR16             DNA/Merlin              152    233    (80) 1570101  
   222   17.7  0.0  0.0  chr2               2109718  2109779 (57530850) + TDR16             DNA/Merlin              175    236    (77) 1570102 *
   291   13.4  8.3  2.2  chr2               2109739  2109822 (57530807) C TE-X-13_DR        Unknown               (932)   1493    1405 1570103  
   726   14.8 12.5  0.5  chr2               2109938  2110113 (57530516) + EnSpm-N4B_DR      DNA/CMC-EnSpm?            1    197    (23) 1570104  
   308   12.5  0.0  0.0  chr2               2111113  2111160 (57529469) + EnSpm-N27B_DR     DNA/CMC-EnSpm             3     50   (123) 1570105  
   516   19.1 16.5  2.3  chr2               2111740  2111927 (57528702) C EnSpm-N26B_DR     DNA/CMC-EnSpm           (1)    220       7 1570106  
   631   16.8  2.2  1.4  chr2               2112291  2112429 (57528200) + EnSpm-N27B_DR     DNA/CMC-EnSpm             3    142    (31) 1570107  
   627   10.8 17.7  0.5  chr2               2112455  2112612 (57528017) + DNA-N24_DR        DNA                     793    977     (0) 1570108  
   319   19.8 11.3  0.9  chr2               2112681  2112777 (57527852) C EnSpm-N27B_DR     DNA/CMC-EnSpm          (54)    119      13 1570109  
   306   15.1  0.0  0.0  chr2               2112838  2112890 (57527739) + EnSpm-N27B_DR     DNA/CMC-EnSpm            90    142    (31) 1570110  
   228    3.6  0.0  0.0  chr2               2112894  2112921 (57527708) + Kolobok-1N2_DR    DNA/Kolobok-T2          663    690     (0) 1570111  
   422   18.6  2.0  1.0  chr2               2112935  2113032 (57527597) + DNA-N24_DR        DNA                     876    974     (3) 1570112  
   209   13.5  0.0  0.0  chr2               2113042  2113078 (57527551) + EnSpm-N27_DR      DNA/CMC-EnSpm            97    133    (40) 1570113  
   309   19.3  0.0 35.4  chr2               2113193  2113368 (57527261) + EnSpm-N27B_DR     DNA/CMC-EnSpm            13    142    (31) 1570114  
   228    3.6  0.0  0.0  chr2               2113372  2113399 (57527230) + Kolobok-1N2_DR    DNA/Kolobok-T2          663    690     (0) 1570115  
   443   17.5  2.0  1.0  chr2               2113413  2113510 (57527119) + DNA-N24_DR        DNA                     876    974     (3) 1570116  
   203   15.8  0.0  0.0  chr2               2113520  2113557 (57527072) + EnSpm-N27_DR      DNA/CMC-EnSpm            97    134    (39) 1570117  
   450   20.4  5.7  1.8  chr2               2113576  2113680 (57526949) C EnSpm-N27B_DR     DNA/CMC-EnSpm          (52)    121      13 1570118  
   215   12.2  0.0  0.0  chr2               2113688  2113728 (57526901) C hAT-N183_DR       DNA/hAT-Ac           (1614)    381     341 1570119  
   210   23.1  0.0  0.0  chr2               2113693  2113744 (57526885) + IS3EU-4_DR        DNA/IS3EU              4539   4590 (10439) 1570120 *
   205   21.7  6.7  0.0  chr2               2113694  2113753 (57526876) C DNA2-16_DR        DNA                  (7963)  10088   10025 1570121 *
   207    8.2  2.4 10.5  chr2               2113791  2113831 (57526798) + EnSpm-N37_DR      DNA/CMC-EnSpm          6399   6436   (211) 1570122  
  1532   21.6  7.0  1.1  chr2               2114111  2114158 (57526471) + EnSpm-6N1_DR      DNA/CMC-EnSpm          5993   6313  (2923) 1570123  
  2062   12.0  9.7  0.3  chr2               2114159  2114508 (57526121) + HE1_DR1           SINE/tRNA-V-RTE           2    384    (18) 1570124  
   330   16.9 16.5  2.2  chr2               2114418  2114538 (57526091) + DNA-TA-4_DR       DNA/TcMar              4550   4687  (5108) 1570125 *
  1532   21.6  7.0  1.1  chr2               2114509  2114523 (57526106) + EnSpm-6N1_DR      DNA/CMC-EnSpm          6314   6429  (2807) 1570123  
   283   19.1  2.4  0.0  chr2               2114695  2114778 (57525851) C DNA9-3_DR         DNA/MULE-MuDR?      (10321)   1058     973 1570126 *
   331    3.8  0.0  0.0  chr2               2114711  2114789 (57525840) + (TAA)n            Simple_repeat             2     80     (0) 1570127  
   249   12.0  5.6  0.0  chr2               2114712  2114819 (57525810) + DNA-6-N2_DR       DNA                    4212   4325   (731) 1570128 *
  3249    4.3  1.4  1.9  chr2               2114751  2115181 (57525448) C L2-56_DR          LINE/L2                 (0)   1252     824 1570129  
   282   18.5  1.9  0.0  chr2               2115343  2115396 (57525233) C Rex1-31_DRe       LINE/Rex-Babar          (1)   3532    3478 1570130  
  1886   12.0 16.8 23.3  chr2               2115419  2116214 (57524415) + TDR13             DNA                      19    772     (0) 1570131  
   317   17.8  2.7  0.0  chr2               2116219  2116291 (57524338) C Rex1-31_DRe       LINE/Rex-Babar         (56)   3477    3403 1570130  
  1331    6.2  0.0  1.1  chr2               2116346  2116524 (57524105) C Mariner-N6_DR     DNA/TcMar-Tc1        (1453)    199      23 1570132  
   479    7.5  3.0  0.0  chr2               2116544  2116610 (57524019) C Mariner-N6_DR     DNA/TcMar-Tc1        (1583)     69       1 1570133  
  1809    6.9  0.8  1.6  chr2               2117031  2117279 (57523350) + LOOPERN4B_DR      DNA/Kolobok-T2          241    487    (16) 1570134  
  9572    4.5  0.9  1.6  chr2               2117290  2118530 (57522099) C LOOPERN1_DR       DNA/Kolobok-T2          (0)   1234       3 1570135  
   365   19.0  0.0  3.8  chr2               2118531  2118585 (57522044) C DNA-N24_DR        DNA                   (925)     52       1 1570136  
   297   27.3  0.0  0.0  chr2               2119038  2119048 (57521581) C DNA9-3_DR         DNA/MULE-MuDR?       (5590)   5789    5779 1570137  
  4083   13.7  9.0  0.4  chr2               2119049  2119759 (57520870) + TDR13             DNA                       1    772     (0) 1570138  
   226   12.9  0.0  5.1  chr2               2120092  2120132 (57520497) + Zisupton-6_DR     DNA/Zisupton          20723  20761  (1355) 1570139  
  4250   10.9  9.4  0.9  chr2               2120152  2120863 (57519766) + TDR13             DNA                       1    772     (0) 1570140  
   514   25.1  9.7  0.0  chr2               2121435  2121507 (57519122) C Mariner-N31_DR    DNA/TcMar-Tc1          (47)    493     280 1570141  
   564   14.8 13.9  0.0  chr2               2121508  2121629 (57519000) + ASAT_CY           Satellite                 3    141   (121) 1570142  
   212    7.3  7.3  0.0  chr2               2122035  2122075 (57518554) C Ginger1-2_DR      DNA/Ginger-1         (6201)    421     378 1570143  
  1159    7.5  2.5  0.0  chr2               2122189  2122349 (57518280) + hAT-N167B_DR      DNA/hAT-Charlie        1216   1380   (193) 1570144 *
  2209   10.5  4.2  0.0  chr2               2122211  2122543 (57518086) C SINE2-4_DR        SINE/tRNA-V-RTE         (0)    371      25 1570145  
   251   16.6  8.8  2.4  chr2               2122537  2122616 (57518013) + DNA-N15_DR        DNA                     118    202   (203) 1570146 *
   658   15.2 12.8  0.5  chr2               2122871  2123049 (57517580) C L2-3_DRe          LINE/L2                 (2)   5066    4866 1570147  
   203   23.2  0.0  0.0  chr2               2123114  2123169 (57517460) + EnSpm-9_DR        DNA/CMC-EnSpm           656    711  (7909) 1570148  
   217   21.4  0.0  0.0  chr2               2123280  2123335 (57517294) + ACROBAT1          DNA/PIF                 756    811   (568) 1570149  
   208   10.8  0.0  0.0  chr2               2123303  2123339 (57517290) C hAT-N42B_DR       DNA/hAT-Ac            (658)    133      97 1570150 *
   314   17.7  7.8  6.7  chr2               2123308  2123410 (57517219) C Merlin-1_DR       DNA/Merlin           (8327)   2200    2097 1570151 *
  3406    7.9  4.0  1.7  chr2               2123335  2123862 (57516767) C Mariner-N38_DR    DNA/TcMar-Tc1           (7)    540       1 1570152  
   689   19.4  5.5  1.4  chr2               2123863  2123948 (57516681) + Helitron-N2_DR    RC/Helitron            1474   1567   (896) 1570153  
   454   14.1  1.0  0.0  chr2               2123862  2123960 (57516669) + CryptonV-3_DR     DNA/Crypton-V           420    519 (22934) 1570154 *
  3279   11.1  3.5  2.8  chr2               2123863  2123926 (57516703) + Merlin-1_DR       DNA/Merlin             1640   2235  (8292) 1570155  
   435   15.2  0.0  5.4  chr2               2123865  2123982 (57516647) C CryptonV-N5_DR    DNA/Crypton-V        (9195)  15342   15231 1570156 *
   382    3.5  0.0  0.0  chr2               2124175  2124231 (57516398) C DNA7-N2_DR        DNA/hAT-hAT6          (137)   1877    1821 1570157  
   406   18.1  8.4  3.1  chr2               2124240  2124393 (57516236) + EnSpm-N32_DR      DNA/CMC-EnSpm           319    480    (26) 1570158  
   785   14.2  9.7  1.7  chr2               2124567  2124731 (57515898) + MuDR-2_DR         DNA/MULE-MuDR         18860  19037  (4896) 1570159 *
  1005    7.5 17.5  0.0  chr2               2124592  2124797 (57515832) C HE1_DR1           SINE/tRNA-V-RTE        (48)    354       1 1570160  
   221    7.8 23.1  1.6  chr2               2124798  2124826 (57515803) C DNA-N31_DR        DNA                   (722)   1294    1255 1570161  
   374   21.4  2.6  4.3  chr2               2125220  2125231 (57515398) + DNA7-N1_DR        DNA/Zisupton           4716   4826  (5587) 1570162  
   416   18.0  3.0  1.0  chr2               2125232  2125332 (57515297) + DNA6-6_DR         DNA                    4460   4562  (6719) 1570163 *
   508   11.4  3.4  0.0  chr2               2125245  2125332 (57515297) + HE1_DR1           SINE/tRNA-V-RTE         294    384    (18) 1570164  
   408   18.0  4.0  0.0  chr2               2125333  2125343 (57515286) + CryptonV-N1_DR    DNA/Crypton-V          8032   8134  (1917) 1570165  
  1916    3.6  6.0  0.0  chr2               2125387  2125635 (57514994) + DNA-2-2_DR        DNA                     144    407     (0) 1570166  
   241   22.0 13.4  4.5  chr2               2125699  2125880 (57514749) + Helitron-N5_DR    RC/Helitron            2005   2179  (7330) 1570167  
   206   22.3  5.2  3.0  chr2               2125896  2125914 (57514715) C LOOPERN6_DR       DNA/Kolobok-T2?       (489)    862     807 1570168  
   223   14.5  1.6  0.0  chr2               2125915  2125976 (57514653) C Polinton-4_DR     DNA/Maverick         (2323)  17964   17902 1570169 *
   245    7.1  0.0  0.0  chr2               2125939  2125980 (57514649) C EnSpm-N13_DR      DNA/CMC-EnSpm       (16136)   6013    5972 1570170  
   229   23.2  5.4  0.0  chr2               2125940  2125995 (57514634) + DNA2-10_DR        DNA                    2686   2744   (777) 1570171 *
   207   20.8  0.0  5.7  chr2               2125947  2126002 (57514627) + Gypsy47-I_DR      LTR/Gypsy               146    198  (4871) 1570172 *
   206   22.3  5.2  3.0  chr2               2125981  2125992 (57514637) C LOOPERN6_DR       DNA/Kolobok-T2?       (489)    806     764 1570168 *
   204   10.5  0.0  2.6  chr2               2126081  2126119 (57514510) C hAT-N180_DR       DNA/hAT?              (322)    829     792 1570173  
  3366    2.8  2.3  0.0  chr2               2126666  2127062 (57513567) + DNA-2-2_DR        DNA                       2    407     (0) 1570174  
   982   15.9  1.6  1.6  chr2               2127179  2127370 (57513259) C HATN17_DR         DNA/hAT-Tip100       (1011)    536     345 1570175 *
  1158    7.5  2.5  0.0  chr2               2127213  2127373 (57513256) + hAT-N167B_DR      DNA/hAT-Charlie        1216   1380   (193) 1570176 *
  2301    8.9  4.0  0.0  chr2               2127235  2127560 (57513069) C SINE2-4_DR        SINE/tRNA-V-RTE         (0)    371      33 1570177  
   301   10.0  9.7  2.6  chr2               2127573  2127644 (57512985) + DNA-N15_DR        DNA                     130    206   (199) 1570178  
   244   10.9  4.3  0.0  chr2               2127625  2127670 (57512959) + IS3EU-4_DR        DNA/IS3EU             12532  12579  (2450) 1570179 *
   320   10.5  3.5  1.7  chr2               2127632  2127689 (57512940) + hAT-N167B_DR      DNA/hAT-Charlie        1324   1382   (191) 1570180 *
   323   15.5  1.7  0.0  chr2               2127640  2127697 (57512932) + DNA9-6_DR         DNA                    4549   4607  (3277) 1570181  
   316   22.6  0.0  2.8  chr2               2127690  2127716 (57512913) C EnSpm-N37_DR      DNA/CMC-EnSpm        (6270)    377     303 1570182 *
   260   21.6  7.9  1.1  chr2               2127698  2127728 (57512901) C DNAX-23_DR        DNA                  (1513)  10288   10194 1570183 *
   229   14.5 20.5  0.0  chr2               2127767  2127786 (57512843) C hAT-N178_DR       DNA/hAT-Ac           (1159)    548     512 1570184  
   347    7.0 18.3  0.0  chr2               2127787  2127857 (57512772) C DNA-2-30_DR       DNA                     (0)    388     305 1570185  
   452   23.2  7.1  1.9  chr2               2127987  2128140 (57512489) + EnSpm-N32_DR      DNA/CMC-EnSpm           319    480    (26) 1570186  
   624   11.2  0.9  0.9  chr2               2128213  2128320 (57512309) + DNA-2-30B_DR      DNA                      83    190   (223) 1570187  
   304   15.7  1.4  1.4  chr2               2128259  2128329 (57512300) + hAT-N178_DR       DNA/hAT-Ac              311    381  (1326) 1570188 *
  3469    5.8 21.6  0.0  chr2               2128330  2128862 (57511767) + Harbinger-4N1C_DR DNA/PIF-Harbinger         1    648   (558) 1570189  
   368    5.5  5.5  0.0  chr2               2128854  2128944 (57511685) C DNA7-N2_DR        DNA/hAT-hAT6           (98)   1916    1821 1570190 *
   427   19.6  8.5  3.1  chr2               2128953  2129105 (57511524) + EnSpm-N32_DR      DNA/CMC-EnSpm           319    479    (27) 1570191  
   633   14.9  2.6  1.7  chr2               2129283  2129398 (57511231) + MuDR-2_DR         DNA/MULE-MuDR         18860  18976  (4957) 1570192 *
   779    9.9 25.8  0.0  chr2               2129308  2129502 (57511127) C HE1_DR1           SINE/tRNA-V-RTE        (48)    354       1 1570193  
   221    7.8 23.1  1.6  chr2               2129503  2129531 (57511098) C DNA-N31_DR        DNA                   (722)   1294    1255 1570194  
   430   19.1  2.8  2.8  chr2               2129925  2129936 (57510693) + DNA7-N1_DR        DNA/Zisupton           4716   4822  (5594) 1570195  
   465   15.8  3.2  0.0  chr2               2129937  2130031 (57510598) + DNA6-6_DR         DNA                    4460   4557  (6724) 1570196 *
   557    8.1  3.5  0.0  chr2               2129950  2130036 (57510593) + HE1_DR1           SINE/tRNA-V-RTE         294    383    (19) 1570197  
   486   16.0  2.8  1.8  chr2               2130037  2130057 (57510572) C TDR17B            DNA/Sola-1           (1056)    490     382 1570198  
   687    5.6  0.0  0.0  chr2               2130088  2130177 (57510452) + DNA-2-2_DR        DNA                     144    233   (174) 1570199  
   276   14.1 20.5  2.9  chr2               2130178  2130201 (57510428) C hAT-N53B_DR       DNA/hAT-Ac           (1918)   2256    2123 1570200  
  2913    2.4  8.5  0.2  chr2               2130302  2130677 (57509952) + DNA-2-2_DR        DNA                       1    407     (0) 1570201  
   230   21.0 13.3  3.2  chr2               2130741  2130853 (57509776) + Helitron-N5_DR    RC/Helitron            8996   9119   (390) 1570202  
   201   14.6  7.3  0.0  chr2               2130962  2131016 (57509613) C Gypsy134-LTR_DR   LTR/Gypsy              (61)   1140    1082 1570203 *
   233   20.4  5.4  3.5  chr2               2130980  2131035 (57509594) + DNA2-10_DR        DNA                    2688   2744   (777) 1570204  
  3366    2.8  2.3  0.0  chr2               2131704  2132100 (57508529) + DNA-2-2_DR        DNA                       2    407     (0) 1570205  
   423   15.1  5.0  6.1  chr2               2132319  2132417 (57508212) + EnSpm-N48B_DR     DNA/CMC-EnSpm          2329   2426  (4533) 1570206 *
   528    8.4  0.0  0.0  chr2               2132345  2132415 (57508214) + DNA7-N2_DR        DNA/hAT-hAT6           1426   1496   (518) 1570207  
  1516    6.8  1.5  0.0  chr2               2132457  2132662 (57507967) + SINE2-4_DR        SINE/tRNA-V-RTE         163    371     (0) 1570208  
   290   18.8  1.8 13.1  chr2               2132568  2132677 (57507952) + CryptonV-1_DR     DNA/Crypton-V          2604   2702 (15171) 1570209 *
   220   14.1  4.3  7.5  chr2               2132814  2132882 (57507747) C CryptonV-N4_DR    DNA/Crypton-V        (5562)   7931    7865 1570210 *
  1534   10.0  2.6  1.5  chr2               2132837  2133101 (57507528) + Helitron-N3B_DR   RC/Helitron            5101   5368  (1236) 1570211  
   806   14.3  6.9  3.6  chr2               2133148  2133335 (57507294) + hAT-N91_DR        DNA/hAT-Ac               24    217   (138) 1570212 *
  1938    9.4  4.7  5.9  chr2               2133314  2133673 (57506956) + Merlin-1_DR       DNA/Merlin             4293   4648  (5879) 1570213 *
  2169    8.1  4.9  0.0  chr2               2133370  2133676 (57506953) C SINE2-4_DR        SINE/tRNA-V-RTE         (2)    369      48 1570214  
   454   13.7  8.2  3.9  chr2               2133671  2133792 (57506837) + hAT-N91_DR        DNA/hAT-Ac              227    353     (2) 1570215 *
   683    9.4  1.5 10.8  chr2               2134038  2134168 (57506461) + Kolobok-N6_DR     DNA/Kolobok-T2?         348    467     (0) 1570216  
  2156   12.0  4.9  0.0  chr2               2134464  2134812 (57505817) C HE1_DR1           SINE/tRNA-V-RTE        (30)    372       7 1570217  
  1746   20.2  3.1  2.1  chr2               2134813  2134873 (57505756) C EnSpm-N17_DR      DNA/TcMar            (1810)   3379    2966 1570218  
  9072    5.3  1.9  0.1  chr2               2134940  2136090 (57504539) C Harbinger-4N1C_DR DNA/PIF-Harbinger      (18)   1188      17 1570219  
  1317   15.2  5.5  0.3  chr2               2136193  2136458 (57504171) C Mariner-N38_DR    DNA/TcMar-Tc1          (40)    507     228 1570220  
  1952    7.2  1.1  0.4  chr2               2136459  2136723 (57503906) + DIRS-1G-LTR_DR    LTR/Ngaro                 1    267   (300) 1570221  
   221   19.6  0.0  2.0  chr2               2137011  2137062 (57503567) C L2-1B_DR          LINE/L2                (29)    979     929 1570222  
   406   13.2  0.0  9.8  chr2               2137081  2137181 (57503448) C L1-130_DR         LINE/L1                 (6)   5387    5296 1570223  
   524   19.1  0.0  9.2  chr2               2137185  2137351 (57503278) C DNA-6-N8_DR       DNA                     (3)   2305    2153 1570224 *
  7880   10.7  8.7  0.6  chr2               2137226  2138717 (57501912) + DNA-6-N8_DR       DNA                     696   2308     (0) 1570225  
   431   17.3  0.5  0.0  chr2               2138825  2138924 (57501705) + hAT-N129_DR       DNA/hAT-Ac              369    444   (320) 1570226  
   263   12.9  8.0  3.3  chr2               2138977  2139064 (57501565) + MuDR-3_DR         DNA/MULE-MuDR          1161   1252  (5720) 1570227 *
   303   11.0  1.2  1.2  chr2               2138992  2139074 (57501555) + DNA-1-7_DR        DNA/PIF-Harbinger       672    754   (684) 1570228  
   285   12.5  2.2  1.1  chr2               2138999  2139087 (57501542) + DNA-6-N2_DR       DNA                    4210   4299   (757) 1570229 *
   312   14.7  3.0  1.7  chr2               2139001  2139028 (57501601) + hAT-N178B_DR      DNA/hAT-Ac              138    215  (1668) 1570230  
   335   15.3  5.0  2.9  chr2               2139029  2139129 (57501500) C TE-X-13_DR        Unknown               (921)   1504    1402 1570231 *
   453   15.2  0.0  0.0  chr2               2139054  2139132 (57501497) + Dada-U1A_DR       DNA/Dada               3641   3719  (7260) 1570232  
   386   16.8 18.6  0.8  chr2               2139373  2139474 (57501155) C Crypton-N1_DR     DNA/Crypton-A           (3)    481     362 1570233  
   236   14.9  0.0  2.1  chr2               2139454  2139501 (57501128) + hAT-N21B_DR       DNA/hAT-Ac              696    742   (559) 1570234 *
  1352   16.2  1.1  0.7  chr2               2139474  2139753 (57500876) C hAT-N21B_DR       DNA/hAT-Ac             (81)   1220     940 1570235  
   979   18.5  3.6  4.1  chr2               2139576  2139844 (57500785) C EnSpm-6N1_DR      DNA/CMC-EnSpm        (7782)   1454     558 1570236 *
   408   16.0  1.2  1.0  chr2               2139845  2140151 (57500478) + EnSpm-N42_DR      DNA/CMC-EnSpm           552    821   (431) 1570237  
   979   18.5  3.6  4.1  chr2               2140152  2140162 (57500467) C EnSpm-6N1_DR      DNA/CMC-EnSpm        (7782)    557     515 1570236  
   543   20.3  1.3  0.7  chr2               2140930  2141078 (57499551) C DNA9-4_DR         DNA                    (36)    383     234 1570238  
   385   20.2  1.7  0.9  chr2               2141172  2141286 (57499343) C DNA9-4_DR         DNA                    (70)    349     234 1570239  
   402   20.9  1.7  0.8  chr2               2141376  2141491 (57499138) C DNA9-4_DR         DNA                    (69)    350     234 1570240  
   213   24.4  4.3  2.1  chr2               2141585  2141676 (57498953) + L2-59_DR          LINE/L2                 839    932    (19) 1570241  
   267    2.7  0.0  0.0  chr2               2142816  2142852 (57497777) + (ATTG)n           Simple_repeat             4     40     (0) 1570242  
   723   18.5  9.5  2.7  chr2               2144488  2144698 (57495931) + Merlin-1_DR       DNA/Merlin             1602   1826  (8701) 1570243 *
   971   13.0  5.8  2.0  chr2               2144513  2144698 (57495931) C hAT-N21B_DR       DNA/hAT-Ac             (81)   1220    1028 1570244  
  8607    1.4  0.8  0.0  chr2               2144699  2145672 (57494957) C hAT-N30_DR        DNA/hAT-Ac              (0)    982       1 1570245  
  1022   11.2 11.2  0.0  chr2               2145673  2145860 (57494769) C Mariner-N38_DR    DNA/TcMar-Tc1         (189)    358     150 1570246  
 32374    0.8  0.7  0.1  chr2               2145873  2149586 (57491043) C EnSpm-N3B_DR      DNA/CMC-EnSpm           (0)   3734       1 1570247  
   225    3.9  0.0  0.0  chr2               2150046  2150071 (57490558) + HATN6_DR          DNA/hAT-Ac              986   1011     (0) 1570248  
  2281   15.0 17.3  0.7  chr2               2150303  2150811 (57489818) + DNA-TTAA-2_DR     DNA                       1    593    (76) 1570249  
   381   16.6  7.0  5.2  chr2               2150784  2150800 (57489829) C CryptonV-N1_DR    DNA/Crypton-V        (1909)   8142    8027 1570250 *
   456   15.5  6.2  0.0  chr2               2150801  2150897 (57489732) C DNA6-6_DR         DNA                  (6710)   4571    4469 1570251 *
   627   22.9  8.7  6.4  chr2               2150813  2150890 (57489739) C hAT-N127_DR       DNA/hAT-Charlie      (3183)   7133    7008 1570252  
   792    8.3  2.5  0.8  chr2               2150891  2151011 (57489618) + ANGEL             DNA/Kolobok             103    225    (84) 1570253  
   455   24.7  4.5  4.5  chr2               2151001  2151157 (57489472) C DNA7-N1_DR        DNA/Zisupton         (2164)   8253    8097 1570254 *
   627   22.9  8.7  6.4  chr2               2151012  2151134 (57489495) C hAT-N127_DR       DNA/hAT-Charlie      (3183)   7007    6805 1570252 *
   887    9.2  0.0  9.2  chr2               2151018  2151172 (57489457) C ANGEL             DNA/Kolobok            (86)    223      82 1570255  
   342   16.5  4.3  9.0  chr2               2151100  2151192 (57489437) C Helitron-2_DR     RC/Helitron         (19355)   8057    7969 1570256 *
   494    8.7  0.0  0.0  chr2               2151174  2151242 (57489387) C ANGEL             DNA/hAT                (84)    225     157 1570257  
   963    0.0  0.0  0.0  chr2               2151262  2151368 (57489261) + L2-1_DR           LINE/L2                4879   4985     (0) 1570258  
   361   15.0  0.0  5.8  chr2               2151352  2151443 (57489186) + EnSpm-N47_DR      DNA/CMC-EnSpm?          890    976  (2041) 1570259 *
   548    6.1  0.0  3.7  chr2               2151367  2151451 (57489178) C ANGEL             DNA/hAT               (145)    164      83 1570257  
   306   16.1  1.4 23.3  chr2               2151375  2151520 (57489109) + DNA8-20_DR        DNA/hAT                8794   8913 (11875) 1570260 *
   263   24.2  8.8  4.6  chr2               2151434  2151580 (57489049) + Helitron-2_DR     RC/Helitron            7972   8124 (19288) 1570261 *
   892   11.1  0.0  1.4  chr2               2151454  2151599 (57489030) C ANGEL             DNA/Kolobok            (84)    225      82 1570262  
   341   25.2  4.5  8.0  chr2               2151465  2151532 (57489097) C EnSpm-8_DR        DNA/CMC-EnSpm        (3286)   6155    6006 1570263 *
   407   13.7  0.0  7.4  chr2               2151533  2151619 (57489010) C hAT-N134_DR       DNA/hAT?              (176)    889     809 1570264  
   255   17.5  0.0  4.8  chr2               2151589  2151654 (57488975) C DNA2-7_DR         DNA                  (4805)   4845    4783 1570265 *
   776   14.2  0.7  0.7  chr2               2151603  2151744 (57488885) C ANGEL             DNA/Kolobok            (86)    223      82 1570266  
   222   23.5  0.0  6.5  chr2               2151655  2151670 (57488959) C EnSpm-N40B_DR     DNA/CMC-EnSpm        (2320)   3187    3111 1570267 *
   277   20.8  0.8 17.1  chr2               2151668  2151789 (57488840) + DNA8-20_DR        DNA/hAT                8793   8897 (11891) 1570268 *
   624   10.2  1.3 12.8  chr2               2151746  2151902 (57488727) C ANGEL             DNA/Kolobok            (84)    225      85 1570269  
   342   15.1  1.3  2.7  chr2               2151895  2151969 (57488660) C DNA2-7_DR         DNA                  (4805)   4845    4772 1570265 *
   950    7.2  2.1  0.7  chr2               2151906  2152045 (57488584) C ANGEL             DNA/Kolobok            (85)    224      83 1570270  
   334   19.1 12.1  3.3  chr2               2151970  2152027 (57488602) + Helitron-2_DR     RC/Helitron            7988   8124 (19288) 1570271 *
   256   27.3  0.6 10.7  chr2               2152026  2152189 (57488440) + EnSpm-N13_DR      DNA/CMC-EnSpm          4224   4372 (17777) 1570272 *
   770   13.3  0.7  1.4  chr2               2152048  2152192 (57488437) C ANGEL             DNA/Kolobok            (84)    225      82 1570273  
   367   24.2  4.5  7.2  chr2               2152176  2152331 (57488298) + EnSpm-N10_DR      DNA/CMC-EnSpm          1691   1842  (7466) 1570274 *
   902    9.1  0.7  2.1  chr2               2152194  2152339 (57488290) C ANGEL             DNA/Kolobok            (84)    225      82 1570275  
   274   20.5  4.9  4.9  chr2               2152274  2152355 (57488274) C Helitron-2_DR     RC/Helitron         (19358)   8054    7973 1570276 *
   462   10.8  0.0  0.0  chr2               2152340  2152404 (57488225) C ANGEL             DNA/Kolobok            (83)    226     162 1570277  
   214   18.8 21.7  0.0  chr2               2152355  2152423 (57488206) C IS3EU-3_DR        DNA/IS3EU            (6876)   2810    2727 1570278 *
  1265    7.5  0.0  0.0  chr2               2152753  2152911 (57487718) + HarbingerN4_DR    DNA/PIF-Harbinger       702    860     (0) 1570279  
   741   21.5  3.4 11.7  chr2               2152992  2153260 (57487369) C DNA8-13_DR        DNA/hAT-Tip100?       (211)    447     199 1570280  
   577   23.9  7.4  1.3  chr2               2153074  2153289 (57487340) C DNA-8-28_DR       DNA/P?                (188)    394     166 1570281 *
   466    1.8  1.8  7.2  chr2               2153289  2153587 (57487042) + (TAA)n            Simple_repeat             1    282     (0) 1570282 *
   378    8.7  0.8  5.2  chr2               2153508  2153628 (57487001) + DNA-6-N2_DR       DNA                    4189   4304   (752) 1570283 *
   550   12.7  7.1  8.5  chr2               2153607  2153761 (57486868) C Helitron-4_DR     RC/Helitron         (15390)  16478   16326 1570284 *
   797   10.6  6.0  0.7  chr2               2153637  2153769 (57486860) + HE1_DR1           SINE/tRNA-V-RTE         245    384    (18) 1570285  
   486   19.1  4.3  0.0  chr2               2153671  2153785 (57486844) + EnSpm-N11_DR      DNA/CMC-EnSpm          3704   3823  (1530) 1570286 *
   281   20.7  1.7  1.7  chr2               2153788  2153846 (57486783) C DNA-8-28_DR       DNA/P?                (491)     91      33 1570281  
   864   19.0 10.4  5.6  chr2               2154132  2154488 (57486141) + DNAX-16_DR        DNA                      51    423     (0) 1570287  
  7598    3.1  0.1  0.2  chr2               2154705  2155601 (57485028) + MuDR-N1_DR        DNA/MULE-MuDR             1    896     (0) 1570288  
   219   16.0  0.0  0.0  chr2               2155918  2155967 (57484662) + (TTCA)n           Simple_repeat             3     52     (0) 1570289  
   904   19.7  1.1  1.7  chr2               2156454  2156629 (57484000) C DNA2-15_DR        DNA/hAT-Ac            (244)    286     112 1570290  
   370   27.0  0.0 10.8  chr2               2156532  2156664 (57483965) + DNAX-10_DR        DNA                     618    737   (404) 1570291 *
  1540    6.4  2.9  0.0  chr2               2156623  2156826 (57483803) + hAT-N127_DR       DNA/hAT-Charlie        5800   6009  (4307) 1570292  
   301   31.2  3.5  4.4  chr2               2156630  2156857 (57483772) + hAT-N22B_DR       DNA/hAT-Ac              801   1026   (353) 1570293 *
   555   16.5  4.5  2.6  chr2               2156824  2156935 (57483694) C TDR15             DNA/hAT-Ac            (431)    118       5 1570294  
  1649    7.0  0.0  0.0  chr2               2156940  2157152 (57483477) C Helitron-2_DR     RC/Helitron         (17827)   9585    9373 1570295  
  1916   14.7 14.3  1.2  chr2               2157155  2157518 (57483111) + DNA-X-2B_DR       DNA                      27    437     (2) 1570296  
   897   13.8  0.7  0.0  chr2               2163040  2163184 (57477445) C hAT-N135_DR       DNA/hAT-Charlie         (0)    542     397 1570297  
   784    8.0  8.3  4.0  chr2               2163180  2163323 (57477306) C LOOPERN4B_DR      DNA/Kolobok-T2        (351)    152       3 1570298 *
   349   10.6  1.5  0.0  chr2               2163325  2163390 (57477239) + DNA-N24_DR        DNA                     794    860   (117) 1570299  
  1872    9.1 13.9  1.4  chr2               2163482  2163804 (57476825) C DNA-2-2_DR        DNA                     (0)    407      45 1570300  
   497   18.0 10.4  5.2  chr2               2164185  2164348 (57476281) + DNA13TA1_DR       DNA/TcMar-Tc1           140    311     (7) 1570301  
  2035    8.7 20.1  0.2  chr2               2164716  2165064 (57475565) + DNA-2-2_DR        DNA                       1    407     (0) 1570302  
  1992   11.6  9.2  7.0  chr2               2165065  2165132 (57475497) + hAT-N53B_DR       DNA/hAT-Ac             2408   2409  (1768) 1570303  
  3081    4.4  4.9  0.0  chr2               2165133  2165520 (57475109) C DNA-2-2_DR        DNA                     (0)    407       1 1570304  
   349   16.2  8.3  3.5  chr2               2165541  2165553 (57475076) + hAT-N164_DR       DNA/hAT-Tip100          870    983  (1057) 1570305  
   440   13.8  5.2  2.0  chr2               2165554  2165649 (57474980) C Mariner-N38_DR    DNA/TcMar-Tc1          (47)    500     402 1570306  
   279   20.3  7.9  2.3  chr2               2165558  2165683 (57474946) + Mariner-6_DR      DNA/TcMar-Tc1            52    184  (1445) 1570307 *
   441   22.3  0.7  4.2  chr2               2165685  2165780 (57474849) + (CTTA)n           Simple_repeat             1    156   (241) 1570308  
   441   22.3  0.7  4.2  chr2               2165952  2166096 (57474533) + (CTTA)n           Simple_repeat           157    397     (0) 1570308  
   344   27.6 24.0  0.5  chr2               2166156  2166330 (57474299) + TC1DR3            DNA/TcMar-Tc1           828   1043   (182) 1570309  
   444    8.6  1.1  7.2  chr2               2166416  2166503 (57474126) + TE-X-18_DR        DNA                     166    248     (1) 1570310  
  1608   11.7 14.5  1.1  chr2               2166754  2167063 (57473566) + TE-X-16_DR        DNA/Crypton-A             1    351     (2) 1570311  
  1277   16.9  8.1 12.0  chr2               2167186  2167555 (57473074) C EnSpm-15_DR       DNA/CMC-EnSpm       (10139)   1315     959 1570312 *
  2100    9.8  9.1  0.8  chr2               2167228  2167556 (57473073) + SINE2-4_DR        SINE/tRNA-V-RTE           6    361    (10) 1570313  
   220   13.5  0.0  0.0  chr2               2169948  2169984 (57470645) C hAT-N21B_DR       DNA/hAT-Ac             (82)   1219    1183 1570314  
   753   15.8  3.7  8.3  chr2               2170023  2170236 (57470393) + hAT-N21B_DR       DNA/hAT-Ac              867   1071   (230) 1570315  
   356   23.1 11.2  5.3  chr2               2170040  2170118 (57470511) + ENSPM-6_DR        DNA/CMC-EnSpm         21583  21827 (10788) 1570316 *
   384   18.2 11.8  3.0  chr2               2170119  2170271 (57470358) + hAT-N202_DR       DNA/hAT-Tip100          239    404  (1481) 1570317  
  2720   10.9  1.4  1.2  chr2               2170478  2170894 (57469735) C Kolobok-N6_DR     DNA/Kolobok-T2?         (0)    467      50 1570318  
   559    7.2  1.0  0.0  chr2               2170877  2170973 (57469656) C Kolobok-N6_DR     DNA/Kolobok-T2?       (309)    158      61 1570319 *
   500   12.5  0.0  2.3  chr2               2170988  2171077 (57469552) C Kolobok-N6_DR     DNA/Kolobok-T2?       (330)    137      50 1570320 *
   707    6.2  1.0  0.0  chr2               2171060  2171156 (57469473) C Kolobok-N6_DR     DNA/Kolobok-T2?       (309)    158      61 1570321 *
   746    5.2  0.0  0.0  chr2               2171152  2171247 (57469382) C Kolobok-N6_DR     DNA/Kolobok-T2?       (311)    156      61 1570321  
   646    9.4  0.0  1.0  chr2               2171243  2171339 (57469290) C Kolobok-N6_DR     DNA/Kolobok-T2?       (311)    156      61 1570321 *
   598   11.6  1.1  0.0  chr2               2171335  2171429 (57469200) C Kolobok-N6_DR     DNA/Kolobok-T2?       (311)    156      61 1570321 *
   682   11.2  0.0  0.9  chr2               2171425  2171532 (57469097) C Kolobok-N6_DR     DNA/Kolobok-T2?       (311)    156      50 1570321 *
   745    5.1  0.0  1.0  chr2               2171515  2171613 (57469016) C Kolobok-N6_DR     DNA/Kolobok-T2?       (309)    158      61 1570321  
   695    5.4  3.2  0.0  chr2               2171609  2171701 (57468928) C Kolobok-N6_DR     DNA/Kolobok-T2?       (311)    156      61 1570321 *
   625   11.5  0.0  0.0  chr2               2171697  2171792 (57468837) C Kolobok-N6_DR     DNA/Kolobok-T2?       (311)    156      61 1570321 *
   614   14.9  0.0  9.0  chr2               2171764  2171896 (57468733) C Kolobok-N6_DR     DNA/Kolobok-T2?       (296)    171      50 1570322 *
   633   10.4  0.0  1.0  chr2               2171881  2171977 (57468652) C Kolobok-N6_DR     DNA/Kolobok-T2?       (311)    156      61 1570323  
   532    9.1  5.6  1.1  chr2               2171973  2172061 (57468568) C Kolobok-N6_DR     DNA/Kolobok-T2?       (311)    156      64 1570323 *
   200   22.0  0.0  2.0  chr2               2172131  2172169 (57468460) + Mariner-N5B_DR    DNA/TcMar              1028   1065  (8379) 1570324  
  2259   12.0  0.0  2.0  chr2               2172170  2172527 (57468102) C TE-X-16_DR        DNA/Crypton-A           (2)    351       1 1570325  
  1216   12.6  4.5  0.0  chr2               2172535  2172732 (57467897) C TDR19C            DNA/hAT-Charlie         (0)    396     190 1570326  
   410   13.1  0.0  0.0  chr2               2173312  2173372 (57467257) C SINE3-1           SINE/5S-Deu-L2         (27)    563     503 1570327  
   247   16.7  0.0  1.9  chr2               2173865  2173919 (57466710) + DNA-8-26_DR       DNA/hAT-Tip100         1374   1427   (747) 1570328 *
   569   14.2  2.6  0.0  chr2               2173873  2173985 (57466644) C DNA-2-30B_DR      DNA                    (40)    373     258 1570329 *
  5893   11.7  1.9 15.1  chr2               2173981  2175261 (57465368) + TDR23             DNA                       1   1135    (12) 1570330  
   619   11.8  5.5  0.0  chr2               2175264  2175373 (57465256) C DNA-2-30B_DR      DNA                   (163)    250     135 1570329  
   285   13.1  0.0  3.3  chr2               2175611  2175673 (57464956) + DNA-2-30B_DR      DNA                     277    337    (76) 1570331  
  1818   17.5  7.7  2.6  chr2               2175925  2176364 (57464265) C DNA-N24_DR        DNA                   (440)    537      76 1570332  
   560   11.6  3.2  9.4  chr2               2176370  2176493 (57464136) C Rex1-31_DRe       LINE/Rex-Babar         (20)   3513    3397 1570333  
   353   21.0 15.4  8.2  chr2               2176508  2176689 (57463940) C Rex1-31_DRe       LINE/Rex-Babar        (235)   3298    3105 1570333  
  4881    3.0  0.8  0.2  chr2               2176877  2177484 (57463145) C DNA-4-1_DR        DNA/Sola-2              (0)    612       1 1570334  
  2376    5.6  2.6  0.0  chr2               2177516  2177821 (57462808) + DNA13TA1a_DR      DNA/TcMar-Tc1             1    314     (4) 1570335  
  3478    3.9  0.0  0.0  chr2               2178232  2178638 (57461991) + DNA-2-2_DR        DNA                       1    407     (0) 1570336  
   320   15.1  5.4  1.3  chr2               2178727  2178800 (57461829) + CR1-54_DR         LINE/L2                 644    720    (83) 1570337  
  2236    4.5  4.1  1.0  chr2               2178802  2179094 (57461535) C SINE2-3_DR        SINE/tRNA-V-RTE        (66)    302       1 1570338  
   748   18.6  6.7  2.8  chr2               2179096  2179305 (57461324) C ANGEL             DNA/Kolobok            (91)    218       1 1570339  
   309   18.2  0.0  0.0  chr2               2179260  2179314 (57461315) C DNA6-1_DR         DNA/hAT-hAT5          (577)    572     518 1570340 *
  1395   13.9  7.0 15.8  chr2               2179556  2180267 (57460362) C DNA8-25_DR        DNA                  (1622)   2345    1913 1570341 *
  2030    8.6 12.0  0.8  chr2               2179947  2180288 (57460341) C HE1_DR1           SINE/tRNA-V-RTE        (22)    380       1 1570342  
   243   26.1  7.6  4.2  chr2               2180211  2180223 (57460406) + EnSpm-N48B_DR     DNA/CMC-EnSpm          2571   2665  (4294) 1570343 *
   334   19.2  5.1  1.2  chr2               2180224  2180302 (57460327) + DNA7-N2_DR        DNA/hAT-hAT6           1638   1719   (295) 1570344  
   316   23.2  2.0  5.2  chr2               2180662  2180761 (57459868) + hAT-N109_DR       DNA/hAT-Ac               41    137   (516) 1570345  
   604   17.6 20.0  0.4  chr2               2182037  2182236 (57458393) + DNA-N15_DR        DNA                       4    242   (163) 1570346  
   232    4.2 14.6  0.0  chr2               2182229  2182276 (57458353) + DNA-N15_DR        DNA                     287    341    (64) 1570347 *
   693   16.9 16.2  4.9  chr2               2182285  2182595 (57458034) + DNA-N15_DR        DNA                       3    598   (735) 1570348  
   953   12.2 33.4  1.0  chr2               2182620  2182924 (57457705) + DNA-N15_DR        DNA                       1    403     (2) 1570349  
   966   12.9 26.5  1.0  chr2               2182955  2183275 (57457354) + DNA-N15_DR        DNA                       2    403     (2) 1570350  
   948   13.2 26.8  0.8  chr2               2183306  2183619 (57457010) + DNA-N15_DR        DNA                       2    396     (9) 1570351  
   397   10.1 11.4  0.0  chr2               2183657  2183735 (57456894) + DNA-N15_DR        DNA                      13    100   (305) 1570352  
   727   15.7  0.0  1.3  chr2               2183769  2183923 (57456706) + DNA-N15_DR        DNA                     251    403     (2) 1570353  
   235   23.4  2.6  0.0  chr2               2183870  2183946 (57456683) C DNA-1-8_DR        DNA                  (1325)    236     158 1570354 *
  1082    9.2 32.1  1.2  chr2               2183956  2184263 (57456366) + DNA-N15_DR        DNA                       2    403     (2) 1570355  
   989    8.4 34.4  1.3  chr2               2184295  2184582 (57456047) + DNA-N15_DR        DNA                       2    383    (22) 1570356  
  2548    4.8  0.0  0.0  chr2               2185203  2185513 (57455116) C Harbinger-5N1_DR  DNA/PIF-Harbinger       (0)   1823    1513 1570357  
   330   18.7  2.5  5.2  chr2               2185481  2185559 (57455070) C DNA-TA-4_DR       DNA/TcMar            (6446)   3349    3273 1570358 *
   999    5.0  3.5  2.8  chr2               2185492  2185634 (57454995) C Harbinger-5N1_DR  DNA/PIF-Harbinger    (1679)    144       1 1570359  
   249   20.5 11.2  6.7  chr2               2185653  2185866 (57454763) C Tx1-46_DR         LINE/L1-Tx1            (77)   1523    1301 1570360  
  2131    5.3  0.0  0.0  chr2               2185886  2186166 (57454463) + TDR16             DNA/Merlin               33    313     (0) 1570361  
   250    9.3  0.0  4.7  chr2               2186133  2186177 (57454452) + hAT-27N1_DR       DNA/hAT-Ac              480    522   (209) 1570362 *
  1771   10.4 13.5  2.8  chr2               2186179  2186505 (57454124) + HE1_DR1           SINE/tRNA-V-RTE           6    366    (36) 1570363  
   370   20.9  0.0  1.2  chr2               2186437  2186523 (57454106) + DNA2-16_DR        DNA                    8163   8248  (9803) 1570364 *
  5731    2.5  0.9  0.1  chr2               2186510  2187178 (57453451) C L2-1_DR           LINE/L2                 (0)   4985    4312 1570365  
  1890    7.3  1.5  0.0  chr2               2187241  2187499 (57453130) + hAT-32N1_DR       DNA/hAT-Charlie           1    263   (670) 1570366  
  2661    4.0  4.0  0.6  chr2               2187500  2187849 (57452780) + HE2_DR            SINE/tRNA-V-RTE           2    363     (0) 1570367  
   885   16.2  1.3  0.6  chr2               2187717  2187871 (57452758) + TE-X-7_DR         LINE?/Penelope?         141    296   (543) 1570368 *
  2038    6.0 20.3  0.0  chr2               2187860  2188209 (57452420) + hAT-32N1B_DR      DNA/hAT-Charlie         263    683     (0) 1570369  
   558   20.0  0.9  0.0  chr2               2188712  2188726 (57451903) C EnSpm-15_DR       DNA/CMC-EnSpm        (2075)   9379    9264 1570370  
   719   10.0  0.0  0.0  chr2               2188727  2188826 (57451803) + HE1_DR1           SINE/tRNA-V-RTE           1    100   (302) 1570371  
   252   25.2  9.6  3.3  chr2               2188871  2188985 (57451644) + Helitron-N5_DR    RC/Helitron            9069   9190   (319) 1570372 *
   626   27.7  7.9 11.1  chr2               2188910  2191054 (57449575) + MOSAT_DR          Satellite                 1   2077   (974) 1570373  
   728    8.3  0.0  0.0  chr2               2191563  2191658 (57448971) + TDR2              DNA/TcMar-Tc1             1     96   (841) 1570374  
   799    7.0  2.2  0.5  chr2               2191660  2191861 (57448768) + DNA-2-30B_DR      DNA                     292    412     (1) 1570375  
  5936    6.8  1.7  1.6  chr2               2191874  2192701 (57447928) + TDR2              DNA/TcMar-Tc1           109    937     (0) 1570376  
  3320    8.8  4.0  5.0  chr2               2192881  2193429 (57447200) + hAT-N86_DR        DNA/hAT-Ac                1    544     (0) 1570377  
   239   21.3  0.0  1.6  chr2               2193375  2193436 (57447193) + Dada-U6N1_DR      DNA/Dada               1053   1113  (1288) 1570378 *
   656   16.0 30.8  5.1  chr2               2193772  2194020 (57446609) + TDR13E            DNA                      13    322   (358) 1570379  
  2550    4.5 15.6  0.0  chr2               2194021  2194372 (57446257) + DNA-2-2_DR        DNA                       1    407     (0) 1570380  
   218   21.4  5.7  4.5  chr2               2194308  2194395 (57446234) C DNA2-14_DR        DNA                  (2718)   4904    4816 1570381 *
  1665   12.5 15.2  1.1  chr2               2194373  2194688 (57445941) + TDR13E            DNA                     321    680     (0) 1570382  
   286   22.8  0.0  0.0  chr2               2195462  2195518 (57445111) + TE-X-27_DR        Unknown                 119    175    (37) 1570383  
   243    8.8  0.0  0.0  chr2               2195850  2195883 (57444746) C Kolobok-N10_DR    DNA/Kolobok           (498)    145     112 1570384  
   452   16.1 25.2  1.6  chr2               2195892  2196042 (57444587) + hAT-N199_DR       DNA/hAT?                  8    193   (260) 1570385  
   326   16.2  0.0  0.0  chr2               2196160  2196227 (57444402) + hAT-N199_DR       DNA/hAT?                219    286   (167) 1570386  
   292   20.3  1.7  0.0  chr2               2196227  2196285 (57444344) + hAT-N199_DR       DNA/hAT?                394    453     (0) 1570387 *
   229    8.9  6.7  0.0  chr2               2196882  2196926 (57443703) + hAT-N21B_DR       DNA/hAT-Ac              697    744   (557) 1570388 *
   298   14.7  1.4  4.3  chr2               2196898  2196968 (57443661) + Mariner-6_DR      DNA/TcMar-Tc1             1     69  (1560) 1570389  
   212   12.7  5.1  6.9  chr2               2196931  2196942 (57443687) C EnSpm-N13_DR      DNA/CMC-EnSpm        (2530)  19596   19562 1570390 *
   372   11.3  8.4  0.0  chr2               2196936  2196959 (57443670) C Merlin-2_DR       DNA/Merlin           (8990)   4931    4902 1570391  
   325   20.0  4.3  0.0  chr2               2196960  2197029 (57443600) C TC1DR3            DNA/TcMar-Tc1           (0)   1225    1153 1570392 *
  2363    7.5  5.3  0.0  chr2               2197005  2197324 (57443305) C TC1DR3            DNA/TcMar-Tc1         (888)    337       1 1570393  
   244   15.2  4.3  2.1  chr2               2197296  2197342 (57443287) + Merlin-2_DR       DNA/Merlin             4873   4920  (9001) 1570394 *
   249   10.6  8.3  2.0  chr2               2197301  2197342 (57443287) C hAT-24_DR         DNA/hAT-Ac           (2087)   1701    1657 1570395  
   310    6.4  2.1  0.0  chr2               2197343  2197389 (57443240) + hAT-N122_DR       DNA/hAT-Ac                1     48   (529) 1570396  
   418   12.9 22.8  0.0  chr2               2197903  2198003 (57442626) + DNA6-1B_DR        DNA/hAT-hAT5              1    124   (712) 1570397  
  1019   14.9  4.3  3.5  chr2               2198031  2198287 (57442342) + TDR16             DNA/Merlin               24    282    (31) 1570398 *
  2664    7.4  7.3  0.7  chr2               2198284  2198678 (57441951) + TE-X-2_DR         Unknown                   8    428     (0) 1570399  
   241    9.1  0.0  0.0  chr2               2198679  2198711 (57441918) + Dada-U1A_DR       DNA/Dada               3408   3440  (7539) 1570400  
   858   12.9  0.0  0.0  chr2               2198713  2198851 (57441778) + Nimb-4_DR         LINE/I                  624    762  (8899) 1570401 *
  1065    5.9  0.0  0.0  chr2               2198733  2198868 (57441761) C TDR17B            DNA/Sola-1              (4)   1542    1407 1570402  
  6676    4.0  0.4  0.2  chr2               2198869  2199669 (57440960) + DNA25TWA2_DR      DNA                       1    802     (0) 1570403  
  1738    8.3  3.5  1.4  chr2               2199670  2199951 (57440678) C TDR17B            DNA/Sola-1            (137)   1409    1122 1570402  
   216    0.0  0.0  0.0  chr2               2199951  2199974 (57440655) + HATN8_DR          DNA/Zisupton            232    255     (0) 1570404 *
  1425    5.1  1.1  0.0  chr2               2199975  2200151 (57440478) + DNA-8-18_DR       DNA/hAT-Ac              854   1032     (0) 1570405  
   616   18.6  1.9 10.6  chr2               2200244  2200448 (57440181) + DNA6-1B_DR        DNA/hAT-hAT5            648    836     (0) 1570406  
   255   22.9  0.0  7.6  chr2               2200449  2200492 (57440137) C Helitron-2_DR     RC/Helitron         (22008)   5404    5367 1570407 *
   260   17.5  3.1  3.1  chr2               2200458  2200522 (57440107) C HATN11B_DR        DNA/hAT               (220)    470     406 1570408  
   241   25.3  4.8  5.8  chr2               2200523  2200561 (57440068) C hAT-N35B_DR       DNA/hAT-Ac            (697)    914     812 1570409  
  2568    9.5  1.6  1.9  chr2               2200585  2200961 (57439668) C Kolobok-1N2_DR    DNA/Kolobok-T2          (0)    690     315 1570410  
  8539    1.7  0.6  0.1  chr2               2201074  2202050 (57438579) + hAT-N30_DR        DNA/hAT-Ac                1    982     (0) 1570411  
  2049    7.4  0.0  0.4  chr2               2202674  2202944 (57437685) C Kolobok-1N2_DR    DNA/Kolobok-T2          (0)    690     421 1570412  
   285    7.1  4.8  0.0  chr2               2202948  2202989 (57437640) C Kolobok-1N2_DR    DNA/Kolobok-T2        (325)    365     322 1570410  
  1991   10.5  5.0  2.1  chr2               2204338  2204659 (57435970) C Kolobok-1N2_DR    DNA/Kolobok-T2        (359)    331       1 1570413  
  9548    3.6  1.2  6.7  chr2               2205265  2206560 (57434069) + DNA-5-6_DR        DNA/hAT                   1   1229     (0) 1570414  
   828   10.8  0.0  0.0  chr2               2206561  2206672 (57433957) C TDR4              DNA                   (187)    114       3 1570415  
  1086   14.6 25.5  2.4  chr2               2207950  2208382 (57432247) + CryptonV-N6_DR    DNA/Crypton-V             5    544    (18) 1570416  
   567   13.5 13.5  0.0  chr2               2208404  2208559 (57432070) C EnSpm-N4B_DR      DNA/CMC-EnSpm?          (0)    220      44 1570417  
   238   20.4  0.0  0.0  chr2               2208688  2208731 (57431898) + CryptonV-1_DR     DNA/Crypton-V            17     60 (17813) 1570418  
   438   14.8  1.2  1.2  chr2               2208749  2208830 (57431799) + CryptonV-N6_DR    DNA/Crypton-V           104    185   (377) 1570419  
   973   12.9 17.1  3.4  chr2               2208837  2209093 (57431536) + CryptonV-N6_DR    DNA/Crypton-V           264    554     (8) 1570420  
   569   17.9  9.6  0.0  chr2               2209104  2209259 (57431370) C EnSpm-N4B_DR      DNA/CMC-EnSpm?          (4)    216      46 1570421  
  3922    5.9  6.1  0.7  chr2               2209409  2209953 (57430676) C DNA-8-1_DR        DNA/hAT-Ac             (19)   1313     740 1570422  
   230   30.3  0.0  0.0  chr2               2210215  2210280 (57430349) C CryptonV-N1_DR    DNA/Crypton-V        (3753)   6298    6233 1570423  
  1694    7.2  6.0  0.0  chr2               2210367  2210601 (57430028) + HATN8_DR          DNA/Zisupton              2    250     (5) 1570424  
  1540   14.7  8.8  0.0  chr2               2211534  2211587 (57429042) + Mariner-N38_DR    DNA/TcMar-Tc1           201    547     (0) 1570425  
  1565    9.5  5.7  0.4  chr2               2211588  2211852 (57428777) + hAT-N21B_DR       DNA/hAT-Ac              942   1220    (81) 1570426  
   241   11.4  0.0  0.0  chr2               2211823  2211857 (57428772) C hAT-N21B_DR       DNA/hAT-Ac            (557)    744     710 1570427 *
  5439   15.3  6.5  0.3  chr2               2212243  2213415 (57427214) + DNA-6-N8_DR       DNA                       7   2308     (0) 1570428  
   261   21.1  2.6  1.3  chr2               2213795  2213871 (57426758) C L2-1B_DR          LINE/L2                (33)    975     898 1570429  
  5712    7.0 34.6  0.7  chr2               2213929  2215014 (57425615) + TZF28B            DNA/TcMar-Tc1           163   1614     (0) 1570430  
  1695    9.0  1.8  1.8  chr2               2215038  2215309 (57425320) C Mariner-N38_DR    DNA/TcMar-Tc1           (0)    547     276 1570431  
   841   13.7  2.8  2.8  chr2               2215153  2215325 (57425304) C hAT-N145_DR       DNA/hAT-Ac            (307)   1284    1112 1570432 *
  1707   11.7  8.2  1.1  chr2               2215326  2215679 (57424950) + DNA-8-31_DR       DNA/hAT-Ac                1    379    (46) 1570433  
   602   15.4 16.9  2.0  chr2               2215760  2215931 (57424698) C EnSpm-N16_DR      DNA/CMC-EnSpm           (5)    197       1 1570434  
   383   25.0  1.9  0.0  chr2               2216806  2216913 (57423716) C HATN12B_DR        DNA/hAT-Ac             (55)    640     531 1570435  
   322   17.4  9.1  2.1  chr2               2216938  2217025 (57423604) + hAT-N132_DR       DNA/hAT-Tip100          798    891   (402) 1570436  
  1113    3.6  0.0  2.2  chr2               2217038  2217178 (57423451) C hAT-N194_DR       DNA/hAT-Charlie         (0)   1802    1665 1570437  
   838   23.7  0.3  1.4  chr2               2217167  2217457 (57423172) C EnSpm-N42_DR      DNA/CMC-EnSpm         (419)    833     546 1570438 *
  1762   16.8  2.4  0.0  chr2               2217170  2217588 (57423041) + Zisupton-6_DR     DNA/Zisupton           8392   8787 (13329) 1570439  
   582   23.4  7.7  6.2  chr2               2217179  2217324 (57423305) + hAT-N187_DR       DNA/hAT-Charlie           1    291   (886) 1570440 *
   615   23.1  0.9  1.4  chr2               2217395  2217613 (57423016) + EnSpm-N13_DR      DNA/CMC-EnSpm         17566  17783  (4366) 1570441 *
  3661    8.8  1.1  1.4  chr2               2217522  2218094 (57422535) C hAT-N194_DR       DNA/hAT-Charlie       (154)   1648    1078 1570437  
  1185    9.0  0.0  1.2  chr2               2218103  2218270 (57422359) C hAT-N194_DR       DNA/hAT-Charlie      (1606)    196      31 1570442  
   273   13.0  0.0  0.0  chr2               2218284  2218329 (57422300) + hAT-N132_DR       DNA/hAT-Tip100          916    961   (332) 1570443  
   258   11.6  0.0  8.2  chr2               2218288  2218353 (57422276) C TE-X-7_DR         LINE?/Penelope?       (518)    321     261 1570444 *
   359   18.3  4.1  1.7  chr2               2218310  2218380 (57422249) + hAT-N22_DR        DNA/hAT-Ac              440    540  (1195) 1570445 *
   590    1.2  0.0  0.0  chr2               2218322  2218406 (57422223) + (TTCA)n           Simple_repeat             2     86     (0) 1570446  
   248    7.7  5.5  5.5  chr2               2218381  2218419 (57422210) + EnSpm-15_DR       DNA/CMC-EnSpm           948    986 (10468) 1570447 *
  3092   15.1  4.2  3.5  chr2               2218420  2219036 (57421593) C DIRS-1-LTR_DR     LTR/Ngaro               (0)    622       2 1570448  
   293   20.3  0.0  0.5  chr2               2219037  2219076 (57421553) + EnSpm-N48B_DR     DNA/CMC-EnSpm           807    827  (6132) 1570449 *
   295   19.6  0.0  0.6  chr2               2219027  2219075 (57421554) C CryptonV-N5_DR    DNA/Crypton-V       (19761)   4776    4761 1570450  
  1881    4.3  0.0  0.0  chr2               2219076  2219309 (57421320) C DNA-8-10_DR       DNA                     (0)    234       1 1570451  
   228   11.3 18.9  0.0  chr2               2219310  2219337 (57421292) C Gypsy138-I_DR     LTR/Gypsy           (11142)    268     231 1570452  
   460   10.3  1.0  3.1  chr2               2219341  2219440 (57421189) + hAT-N132_DR       DNA/hAT-Tip100         1047   1144   (149) 1570453  
  2898    4.4  0.0  0.0  chr2               2219586  2219946 (57420683) C Merlin-N1_DR      DNA/Merlin              (8)    361       1 1570454  
   232   14.0  7.2 17.5  chr2               2220425  2220493 (57420136) + EnSpm-21_DR       DNA/CMC-EnSpm          6476   6538  (2612) 1570455  
  2605    9.4  1.3  0.0  chr2               2220622  2220995 (57419634) + hAT-N22B_DR       DNA/hAT-Ac                1    379  (1000) 1570456  
   202   29.5 11.3  0.7  chr2               2220882  2221014 (57419615) C EnSpm-N7B_DR      DNA/CMC-EnSpm         (129)    639     493 1570457 *
  3507    3.5  0.2  0.0  chr2               2220992  2221413 (57419216) + TC1DR3B           DNA/TcMar-Tc1           177    599   (290) 1570458  
   365   25.9  2.5  2.5  chr2               2221412  2221530 (57419099) C L2-52_DR          LINE/L2               (193)   1359    1241 1570459 *
   302   29.7  1.2  8.9  chr2               2221875  2222044 (57418585) C TDR13D            DNA                   (251)    511     354 1570460 *
   312   18.5  7.6  8.8  chr2               2222020  2222043 (57418586) C Sola2-N2_DR       DNA/Sola-2           (1325)   2708    2665 1570461  
   464   12.7  1.1  2.3  chr2               2222044  2222132 (57418497) C DNA6-9B_DR        DNA/hAT-hAT5           (13)   1051     964 1570462  
   312   18.5  7.6  8.8  chr2               2222133  2222203 (57418426) C Sola2-N2_DR       DNA/Sola-2           (1325)   2664    2527 1570461  
  1397   19.8  4.4  4.7  chr2               2222235  2222621 (57418008) C DNA-8-9_DR        DNA/hAT-Ac           (1249)   2470    2085 1570463 *
  2274   14.4  4.9 27.7  chr2               2222282  2222627 (57418002) C DNA8-23_DR        DNA                  (4466)   2273    1942 1570464  
  2901    5.3  1.1  1.3  chr2               2222628  2223006 (57417623) + DNA6-6_DR         DNA                    4186   4563  (6718) 1570465  
  2274   14.4  4.9 27.7  chr2               2223007  2223252 (57417377) C DNA8-23_DR        DNA                  (4466)   1941    1705 1570464  
   776   15.6  1.1  8.6  chr2               2223097  2223271 (57417358) + DNA-6-N2_DR       DNA                    3448   3610  (1446) 1570466 *
   679   15.5  5.7  1.8  chr2               2223305  2223462 (57417167) + DNA11TA1_DR       DNA/CMC-EnSpm             1    164    (39) 1570467  
   230   21.3  0.0 12.9  chr2               2223536  2223605 (57417024) C DNA2-10_DR        DNA                   (766)   2755    2694 1570468  
   202    8.3  0.0  5.6  chr2               2223575  2223612 (57417017) + DNA9-3_DR         DNA/MULE-MuDR?          837    872 (10507) 1570469 *
   217   17.4  0.0  0.0  chr2               2224207  2224252 (57416377) C ANGEL             DNA/Kolobok            (24)    285     240 1570470  
  1515    9.0  3.1  1.7  chr2               2224268  2224494 (57416135) C Harbinger-4N1_DR  DNA/PIF-Harbinger       (1)   1020     791 1570471  
  3081    5.5  1.4  5.4  chr2               2224495  2224935 (57415694) + hAT-N47_DR        DNA/hAT-Tip100            1    424     (0) 1570472  
   714   24.3  4.2  6.7  chr2               2224495  2224527 (57416102) + Harbinger-4_DR    DNA/PIF-Harbinger         2    255  (3090) 1570473 *
  3346   12.2  3.3  9.8  chr2               2224936  2225641 (57414988) C Harbinger-4N1B_DR DNA/PIF-Harbinger     (223)    940     277 1570474  
  1560   10.0  9.5  0.4  chr2               2225647  2225898 (57414731) + SINE2-4_DR        SINE/tRNA-V-RTE          95    369     (2) 1570475  
  2353   17.1 15.2 11.7  chr2               2225954  2226463 (57414166) C TDR13B            DNA                     (0)    763     170 1570476  
  1277   13.6  0.0  0.5  chr2               2226464  2226662 (57413967) C hATN-28_DRe       DNA/hAT-Charlie         (1)    202       5 1570477  
  2353   17.1 15.2 11.7  chr2               2226663  2226805 (57413824) C TDR13B            DNA                     (0)    169       1 1570476  
   289   15.8  3.0  3.5  chr2               2227051  2227070 (57413559) C EnSpm-N2_DR       DNA/CMC-EnSpm         (869)   3146    3136 1570478  
  2959    7.6 13.0  0.2  chr2               2227071  2227555 (57413074) + Mariner-N38_DR    DNA/TcMar-Tc1             1    547     (0) 1570479  
   266   23.0  4.3  5.5  chr2               2227474  2227565 (57413064) C ENSPM-6_DR        DNA/CMC-EnSpm       (18521)  14095   14005 1570480 *
   534    7.9  0.0  1.3  chr2               2227573  2227649 (57412980) C DNA11TA1B_DR      DNA/CMC-EnSpm         (120)     83       8 1570481  
  2461   12.2  4.2  2.9  chr2               2228369  2228430 (57412199) + hAT-N137_DR       DNA/hAT-Ac             2310   2582   (989) 1570482  
  2522    8.7  3.6  1.1  chr2               2228431  2228789 (57411840) + SINE2-4_DR        SINE/tRNA-V-RTE           1    368     (3) 1570483  
  2185   15.0  2.5  3.7  chr2               2228440  2228874 (57411755) C Merlin-1_DR       DNA/Merlin           (5835)   4692    4263 1570484 *
  2461   12.2  4.2  2.9  chr2               2228790  2228821 (57411808) + hAT-N137_DR       DNA/hAT-Ac             2583   2734   (837) 1570482  
   221   14.3  4.1  4.8  chr2               2229517  2229578 (57411051) + Harbinger-N17_DR  DNA/PIF-Harbinger       221    388  (1257) 1570485  
   245    7.6 14.0  1.7  chr2               2229579  2229589 (57411040) + ZFERV-2-I_DR      LTR/ERV1                655    773  (9790) 1570486  
   249    2.4  0.0 11.8  chr2               2229590  2229684 (57410945) C Ginger1-N1_DR     DNA/Ginger-1         (1922)    736     652 1570487 *
   297    2.7  0.0  6.7  chr2               2229609  2229688 (57410941) + DNA-N38_DR        DNA                      97    171   (452) 1570488  
   270    8.4  5.6  0.0  chr2               2229613  2229719 (57410910) C EnSpm-N17_DR      DNA/TcMar            (3188)   2005    1893 1570489 *
   295    5.5  0.0  1.4  chr2               2229626  2229699 (57410930) C DNA7-N1_DR        DNA/Zisupton         (1143)   9274    9202 1570490  
   237   13.7  0.0  1.7  chr2               2229707  2229732 (57410897) C DNA-8-29_DR       DNA/hAT-Tip100        (111)    907     793 1570491  
   226    3.5  0.0  0.0  chr2               2230064  2230092 (57410537) C DNA2-2B_DR        DNA                     (8)    921     893 1570492 *
  3790   10.2  3.0  1.8  chr2               2230091  2230698 (57409931) C DNA2-2B_DR        DNA                   (250)    679       2 1570492  
   201    6.5  0.0  3.2  chr2               2231138  2231169 (57409460) C DNA8-28_DR        DNA/hAT              (3516)   3626    3596 1570493 *
   875   12.1  0.6 13.2  chr2               2231146  2231316 (57409313) C EnSpm-6N1_DR      DNA/CMC-EnSpm        (2809)   6427    6276 1570494 *
  1041    7.9  0.7  0.0  chr2               2231177  2231316 (57409313) + hAT-N167B_DR      DNA/hAT-Charlie        1238   1378   (195) 1570495  
   919   13.9  1.8  3.0  chr2               2231317  2231346 (57409283) + DNA9-6_DR         DNA                    4456   4623  (3261) 1570496  
  1388   14.3  4.4  6.8  chr2               2231461  2231804 (57408825) C Mariner-N38_DR    DNA/TcMar-Tc1           (6)    541     206 1570497  
  3288   13.3  8.3  1.1  chr2               2231806  2232545 (57408084) + DNA-6-N8_DR       DNA                    1588   2308     (0) 1570498  
   430   11.5  0.0  7.6  chr2               2232546  2232627 (57408002) C hAT-N145_DR       DNA/hAT-Ac            (740)    851     776 1570499  
  2181   10.9  1.4  0.3  chr2               2232631  2232980 (57407649) C HATN1_DR          DNA/hAT                 (0)    427      74 1570500  
   207   10.3  0.0  0.0  chr2               2232977  2233005 (57407624) + Merlin-2_DR       DNA/Merlin             6749   6777  (7144) 1570501 *
  1681   14.7 14.7  0.0  chr2               2233468  2233800 (57406829) C HE1_DR1           SINE/tRNA-V-RTE        (20)    382       1 1570502  
  9748    2.4  0.9  0.1  chr2               2233829  2235063 (57405566) + DNA2-3_DR         DNA/Merlin                1   1245     (0) 1570503  
   251    3.3  0.0  0.0  chr2               2235324  2235348 (57405281) + DNA21TA1_DR       DNA/TcMar-Tc1             1     25   (514) 1570504  
  6654    7.7  1.5  0.8  chr2               2235349  2236278 (57404351) + TDR2              DNA/TcMar-Tc1             1    937     (0) 1570505  
   453   20.0  0.0  0.0  chr2               2236279  2236362 (57404267) C HATN10B_DR        DNA/hAT-Ac            (524)     84       1 1570506  
   224   17.9  1.7  7.0  chr2               2236363  2236388 (57404241) + CryptonV-N1_DR    DNA/Crypton-V          5544   5566  (4485) 1570507  
 10380   13.8  0.3  6.2  chr2               2236829  2239045 (57401584) + DNA-6-N8_DR       DNA                      38   2131   (177) 1570508  
   803   10.1  3.4  0.0  chr2               2239050  2239168 (57401461) + DNA-TA-5_DR       DNA/TcMar-Tigger        836    958     (0) 1570509  
   206   11.4  2.9  0.0  chr2               2240465  2240499 (57400130) + Gypsy47-I_DR      LTR/Gypsy                 1     36  (5033) 1570510 *
  1335   11.3 14.2  0.0  chr2               2240488  2240726 (57399903) C HE1_DR1           SINE/tRNA-V-RTE        (28)    374     102 1570511  
   448   12.5  1.8  0.0  chr2               2241146  2241257 (57399372) + Merlin-1_DR       DNA/Merlin             1015   1128  (9399) 1570512 *
   488   10.3  0.0  0.9  chr2               2241161  2241277 (57399352) + Helitron-2_DR     RC/Helitron           11738  11853 (15559) 1570513 *
   520    9.1  0.0  2.5  chr2               2241174  2241297 (57399332) + DNA8-10_DR        DNA/hAT-Ac             1587   1707  (2311) 1570514  
   411    9.8  2.2  2.2  chr2               2241184  2241319 (57399310) C DNA6-6_DR         DNA                  (3419)   7862    7727 1570515 *
   380   12.6  1.4  5.8  chr2               2241204  2241346 (57399283) + CryptonV-N5_DR    DNA/Crypton-V          9164   9300 (15237) 1570516 *
   336   20.5  0.0  4.7  chr2               2241258  2241278 (57399351) + DNA7-N1_DR        DNA/Zisupton           1149   1275  (9142) 1570517 *
  2378   15.4  4.2  5.2  chr2               2241389  2242187 (57398442) + Helitron-4_DR     RC/Helitron           28064  28443  (3425) 1570518 *
  2597    8.7  0.0  2.0  chr2               2242186  2242547 (57398082) C TDR5              DNA/CMC-EnSpm         (176)    355       1 1570519  
   285    4.9  0.0  0.0  chr2               2242548  2242588 (57398041) C L1-131_DR         LINE/L1               (202)   1080    1040 1570520  
   202   17.7  0.0 15.4  chr2               2242907  2242966 (57397663) + DNA8-10_DR        DNA/hAT-Ac             1394   1445  (2573) 1570521  
   562   24.4  4.0  2.8  chr2               2243133  2243309 (57397320) + DIRS-9_DR         LTR/Ngaro              6013   6191   (240) 1570522 *
  2155   13.0  3.0  2.4  chr2               2243161  2243531 (57397098) + HE1_DR1           SINE/tRNA-V-RTE          10    382    (20) 1570523  
   495   21.6  5.1  6.2  chr2               2243380  2243557 (57397072) + CryptonV-N1_DR    DNA/Crypton-V          7976   8151  (1900) 1570524 *
   474   26.1  8.9  5.3  chr2               2243388  2243589 (57397040) + EnSpm-17_DR       DNA/CMC-EnSpm          2829   3037  (6239) 1570525 *
   485   17.9  2.1 28.5  chr2               2243533  2243647 (57396982) + Merlin-N3_DR      DNA/Merlin               26    218    (37) 1570526  
   488   16.0  0.8  7.5  chr2               2243648  2243775 (57396854) + hAT-N133_DR       DNA/hAT-Ac              212    331   (292) 1570527 *
   588   21.0  0.0  1.7  chr2               2243774  2243792 (57396837) + EnSpm-N36_DR      DNA/CMC-EnSpm           999   1117  (2108) 1570528  
   709   11.8  0.0  0.0  chr2               2243793  2243894 (57396735) C HATN4_DR          DNA/hAT-Charlie        (22)    170      69 1570529  
   254   23.2  3.5  9.3  chr2               2243886  2243999 (57396630) C CryptonV-N4_DR    DNA/Crypton-V        (5756)   7737    7630 1570530 *
  1008    9.6 15.5  0.0  chr2               2243905  2244091 (57396538) + hAT-N137_DR       DNA/hAT-Ac             2495   2710   (861) 1570531  
   571   14.0 17.5  0.6  chr2               2243971  2244107 (57396522) + EnSpm-N37_DR      DNA/CMC-EnSpm           333    492  (6155) 1570532 *
   228   16.7  0.0 13.4  chr2               2244108  2244183 (57396446) C Harbinger-N11_DR  DNA/PIF-Harbinger       (0)   1211    1145 1570533 *
  9442    3.1  0.6  0.1  chr2               2244135  2245259 (57395370) + Harbinger-N11_DR  DNA/PIF-Harbinger        80   1210     (1) 1570534  
   644    9.4  3.1  0.0  chr2               2246119  2246214 (57394415) + hAT-N167B_DR      DNA/hAT-Charlie         160    258  (1315) 1570535  
   542    7.7  0.0  0.0  chr2               2246239  2246303 (57394326) + CryptonV-2_DR     DNA/Crypton-V         11090  11154 (10657) 1570536 *
  2805   11.1  3.0  0.0  chr2               2246303  2246735 (57393894) + HarbingerN1_DR    DNA/PIF-Harbinger       205    650     (0) 1570537  
  2871   13.3  7.2  3.5  chr2               2246740  2247270 (57393359) + hAT-N167B_DR      DNA/hAT-Charlie         294    843   (730) 1570538  
   295   28.7  3.8  1.5  chr2               2247305  2247319 (57393310) C ENSPM-6_DR        DNA/CMC-EnSpm       (25206)   7410    7393 1570539  
  9808    4.0  1.3  0.0  chr2               2247320  2248509 (57392120) C Harbinger-4N1C_DR DNA/PIF-Harbinger       (0)   1206       2 1570540  
  1685    8.7 17.6  1.1  chr2               2249391  2249688 (57390941) + Tc1-4_DR          DNA/TcMar-Tc1            11    357  (1215) 1570541  
  8367    4.5  6.7  0.0  chr2               2249689  2250760 (57389869) + Harbinger3N_DR    DNA/PIF-Harbinger         1   1144     (0) 1570542  
   653    9.0  2.0  1.0  chr2               2250761  2250861 (57389768) + Tc1-4_DR          DNA/TcMar-Tc1           355    456  (1116) 1570543  
  1501    7.6  3.8  0.9  chr2               2250870  2251082 (57389547) + Tc1-4_DR          DNA/TcMar-Tc1           606    824   (748) 1570544  
   239   15.4  0.0  1.9  chr2               2251090  2251142 (57389487) + Tc1-4_DR          DNA/TcMar-Tc1          1521   1572     (0) 1570545  
   663   20.6  1.4  0.0  chr2               2251657  2251797 (57388832) + DNA-8-9_DR        DNA/hAT-Ac             2213   2355  (1364) 1570546 *
   844   13.3  1.4  2.8  chr2               2251674  2251797 (57388832) C HE1_DR1           SINE/tRNA-V-RTE       (200)    202      81 1570547  
  1879   11.8  1.7  0.3  chr2               2251798  2252094 (57388535) + DNA-5-8D_DR       DNA/hAT-hAT5              1    301   (929) 1570548  
   521   25.4  5.3  2.3  chr2               2251821  2251842 (57388787) C Helitron-2_DR     RC/Helitron          (3808)  23604   23431 1570549 *
   555   15.4 29.1  3.3  chr2               2252061  2252074 (57388555) C hAT-N121_DR       DNA/hAT-Ac            (128)    857     723 1570550  
   749   13.5 20.7  2.8  chr2               2252075  2252286 (57388343) + hAT-N125_DR       DNA/hAT-Ac               77    325   (871) 1570551  
   389   18.1  1.2  0.0  chr2               2252287  2252369 (57388260) + hAT-N149_DR       DNA/hAT                   1     84   (720) 1570552 *
   555   15.4 29.1  3.3  chr2               2252288  2252301 (57388328) C hAT-N121_DR       DNA/hAT-Ac            (128)    722     557 1570550  
   443   19.6 21.5  1.9  chr2               2252305  2252481 (57388148) C HATN11B_DR        DNA/hAT                (32)    658     448 1570553  
   205   15.9  0.0 11.8  chr2               2252451  2252507 (57388122) + CryptonV-N5_DR    DNA/Crypton-V          6142   6192 (18345) 1570554 *
   615   13.6 25.2  0.0  chr2               2252462  2252608 (57388021) C hAT-N34B_DR       DNA/hAT-Ac            (654)    188       5 1570555  
   263   30.9  5.2  0.0  chr2               2252524  2252611 (57388018) + DIRS-N2_DR        LTR/Ngaro              1564   1656  (4373) 1570556 *
   383    2.8  2.2 23.7  chr2               2252612  2252703 (57387926) + Harbinger-N31_DR  DNA/PIF-Harbinger         1     76   (609) 1570557  
  2613    3.9  4.5  0.0  chr2               2252704  2253033 (57387596) C ERVN1-LTR_DR      LTR                     (0)    345       1 1570558  
  4615    5.4  2.8  0.2  chr2               2253034  2253631 (57386998) + Harbinger-N31_DR  DNA/PIF-Harbinger        72    685     (0) 1570559  
   323   14.5 15.9  0.0  chr2               2253636  2253704 (57386925) + DNA-5-8D_DR       DNA/hAT-hAT5            620    699   (531) 1570560  
  1483    5.2  1.0  0.0  chr2               2253851  2254043 (57386586) + DNA-5-8D_DR       DNA/hAT-hAT5            992   1186    (44) 1570561  
  3813    3.8 11.8  0.2  chr2               2254044  2254551 (57386078) C DIRS-1G-LTR_DR    LTR/Ngaro               (0)    567       1 1570562  
   301    9.5  0.0  0.0  chr2               2254552  2254593 (57386036) + DNA-5-8D_DR       DNA/hAT-hAT5           1189   1230     (0) 1570563  
   574   13.1  0.0  0.0  chr2               2254594  2254677 (57385952) C DIRS-1E-LTR_DR    LTR/Ngaro             (401)    289     206 1570564  
   431   24.5  0.0  0.0  chr2               2254596  2254689 (57385940) C DNA8-10_DR        DNA/hAT-Ac           (2064)   1954    1861 1570565 *
   217    9.8 35.4  0.0  chr2               2254677  2254698 (57385931) C Helitron-N3B_DR   RC/Helitron          (4609)   1995    1888 1570566 *
   218    7.0 36.8  0.0  chr2               2254699  2254755 (57385874) C Mariner-N38_DR    DNA/TcMar-Tc1         (427)    120      43 1570567  
  1734    8.6  0.9  0.0  chr2               2254756  2254988 (57385641) + HATN3B_DR         DNA/hAT-Tip100            1    235   (744) 1570568  
  2523   10.6 19.5  0.0  chr2               2255022  2255504 (57385125) + ERV1-N8-LTR_DR    LTR/ERV1                  1    577     (0) 1570569  
  1124   19.5 21.3  4.7  chr2               2255511  2256004 (57384625) C Helitron-2_DR     RC/Helitron         (21441)   5971    5400 1570570  
   254    6.1  0.0  0.0  chr2               2256007  2256039 (57384590) + EnSpm-N48B_DR     DNA/CMC-EnSpm          1830   1862  (5097) 1570571  
   249   12.5  0.0  0.0  chr2               2256009  2256048 (57384581) C EnSpm-N13_DR      DNA/CMC-EnSpm       (14489)   7660    7621 1570572 *
   246   11.8  5.9  0.0  chr2               2256040  2256055 (57384574) C CryptonV-3_DR     DNA/Crypton-V       (22481)    970     919 1570573 *
   245   22.2  2.4  2.4  chr2               2256600  2256614 (57384015) + DNA2-7_DR         DNA                    4998   5012  (4638) 1570574  
  3391    4.6  2.9  0.0  chr2               2256615  2257027 (57383602) + Harbinger-8N1_DR  DNA/PIF-Harbinger         1    425   (130) 1570575  
  7001    2.9  2.2  1.7  chr2               2257035  2257921 (57382708) C HATN11_DR         DNA/hAT-hobo           (35)    892       1 1570576  
  1165    4.9  0.0  0.0  chr2               2257922  2258062 (57382567) C DNA2-7_DR         DNA                  (4499)   5151    5011 1570577  
   221   27.2  1.2  4.9  chr2               2258000  2258066 (57382563) C hAT-N25_DR        DNA/hAT-Ac            (638)    191     128 1570578 *
  3129    7.4  1.6  0.2  chr2               2258067  2258497 (57382132) C hAT-N22C_DR       DNA/hAT-Ac              (0)    694     258 1570579  
  2790    4.5 12.6  0.9  chr2               2258500  2258904 (57381725) C piggyBac-N6_DR    DNA/PiggyBac           (59)    825     374 1570580  
  1753   12.9  6.1  3.7  chr2               2258904  2259248 (57381381) + Tc1-4_DR          DNA/TcMar-Tc1          1149   1501    (71) 1570581 *
   506   20.7  7.2  2.1  chr2               2259215  2259352 (57381277) + Helitron-4_DR     RC/Helitron           16296  16440 (15428) 1570582 *
  2399    5.7  6.3  0.6  chr2               2259249  2259582 (57381047) C SINE2-3_DR        SINE/tRNA-V-RTE        (15)    353       1 1570583  
   331   18.6  0.0  1.7  chr2               2259535  2259594 (57381035) C EnSpm-N44_DR      DNA/CMC-EnSpm        (3182)   5470    5412 1570584 *
   364   14.7  0.0  0.0  chr2               2259605  2259672 (57380957) C Tc1-4_DR          DNA/TcMar-Tc1        (1504)     68       1 1570585  
   267   24.1  1.3  0.0  chr2               2259608  2259686 (57380943) C CryptonV-N3_DR    DNA/Crypton-V       (13045)   7618    7539 1570586 *
   967   23.3 10.7 10.4  chr2               2259780  2260200 (57380429) C Mariner-N13_DR    DNA/TcMar-Tc1           (4)   1137     716 1570587  
   346   22.2  3.0  7.9  chr2               2260255  2260386 (57380243) + Harbinger-N19_DR  DNA/PIF-Harbinger         8    133   (490) 1570588  
  6767   11.8  8.4  1.2  chr2               2260450  2261634 (57378995) + Tc1-4_DR          DNA/TcMar-Tc1            40   1309   (263) 1570589  
   667   21.1  8.2  0.5  chr2               2262219  2262413 (57378216) + hAT-N129_DR       DNA/hAT-Ac              555    764     (0) 1570590  
  6650    9.1  7.6  0.7  chr2               2262949  2264016 (57376613) C Tc1-4_DR          DNA/TcMar-Tc1         (153)   1419     279 1570591  
   209   13.6  4.4  2.2  chr2               2264017  2264061 (57376568) C Tc1-4_DR          DNA/TcMar-Tc1        (1413)    159     114 1570591  
  7965    4.1 10.9  2.4  chr2               2264766  2265934 (57374695) + REX1-2_DR         LINE/Rex-Babar         2094   3360     (2) 1570592  
   484   14.3  8.8  0.0  chr2               2266604  2266621 (57374008) C Merlin-2_DR       DNA/Merlin           (8995)   4926    4901 1570593  
  3603    6.1  6.3  0.0  chr2               2266622  2267127 (57373502) C TC1DR3            DNA/TcMar-Tc1           (1)   1224     687 1570594  
   526   14.5  0.0  7.2  chr2               2267287  2267390 (57373239) C SINE2-2_DR        SINE/tRNA-Core-RTE      (0)    329     233 1570595  
   481   12.7  0.0  0.0  chr2               2267365  2267498 (57373131) + Gypsy-31-LTR_DR   LTR/Gypsy                23    156   (798) 1570596 *
   526    0.0  0.0  0.0  chr2               2267390  2267410 (57373219) + (CA)n             Simple_repeat             1    143     (0) 1570597  
   616    7.3  0.0  0.0  chr2               2267411  2267532 (57373097) C Helitron-2_DR     RC/Helitron          (3723)  23689   23608 1570598  
   210    9.9  0.0  4.1  chr2               2267426  2267463 (57373166) + Polinton-1_DR     DNA/Maverick          17600  17720   (765) 1570599 *
   318    5.7  1.1  0.0  chr2               2267464  2267551 (57373078) C hAT-N48B_DR       DNA/hAT-Ac            (469)   1671    1583 1570600 *
  1075   15.9  7.4  1.3  chr2               2267531  2267747 (57372882) C SINE2-2_DR        SINE/tRNA-Core-RTE     (99)    230       1 1570595  
  1676   12.0  0.0  0.7  chr2               2267822  2268098 (57372531) C HE1_DR1           SINE/tRNA-V-RTE       (126)    276       2 1570601  
   293   24.7  0.0  3.7  chr2               2268156  2268166 (57372463) + DNA2-16_DR        DNA                   13835  13842  (4209) 1570602  
   914   13.9  4.2  0.6  chr2               2268167  2268332 (57372297) C HATN4_DR          DNA/hAT-Charlie         (3)    189      18 1570603  
   203   29.6  0.0  0.0  chr2               2268341  2268394 (57372235) + SINE2-2_DR        SINE/tRNA-Core-RTE       20     73   (256) 1570604 *
   271   13.9  0.0  0.0  chr2               2268382  2268393 (57372236) C Merlin-2_DR       DNA/Merlin           (9089)   4832    4821 1570593  
   739   12.3  9.8  0.0  chr2               2268394  2268515 (57372114) C TDR8              DNA/PIF-Harbinger       (2)   1153    1020 1570605  
  2054    9.7 12.8  0.2  chr2               2268522  2268874 (57371755) C DNA-2-2_DR        DNA                     (0)    407      11 1570606  
  1258   15.3 10.7  3.2  chr2               2268873  2269162 (57371467) + Merlin-2_DR       DNA/Merlin             4473   4783  (9138) 1570607 *
  1174   15.3 22.8  3.9  chr2               2269163  2269218 (57371411) C TDR8              DNA/PIF-Harbinger     (686)    469      61 1570608  
   335   10.9  0.0  0.0  chr2               2270096  2270141 (57370488) + DNA-1-5_DR        DNA                       1     46   (702) 1570609  
   348   21.1  0.0  0.0  chr2               2270187  2270257 (57370372) + DNA25TWA2_DR      DNA                     508    578   (224) 1570610  
  1851   15.9  5.8  2.6  chr2               2270366  2270811 (57369818) C Copia-11_DR-LTR   LTR/Gypsy?             (11)    460       1 1570611  
  3047    6.8  8.6  5.3  chr2               2271006  2271548 (57369081) + DNA8-3_DR         DNA/hAT-Tip100            1    527   (860) 1570612  
   661   12.0  3.2  0.6  chr2               2271550  2271580 (57369049) + Zisupton-6_DR     DNA/Zisupton           8697   8794 (13322) 1570613  
   676    7.0  2.6  1.7  chr2               2271581  2271606 (57369023) + EnSpm-N34_DR      DNA/CMC-EnSpm           374    490   (600) 1570614  
   688    2.2  0.0  0.0  chr2               2271607  2271696 (57368933) C EnSpm-N42_DR      DNA/CMC-EnSpm         (594)    658     569 1570615  
   483   10.3  0.0  2.6  chr2               2271610  2271729 (57368900) C hAT-N187_DR       DNA/hAT-Charlie       (885)    292     176 1570616 *
   661   12.0  3.2  0.6  chr2               2271697  2271710 (57368919) + Zisupton-6_DR     DNA/Zisupton           8795   8846 (13270) 1570613  
  1396   11.4 22.5  0.6  chr2               2272006  2272307 (57368322) C TDR13D            DNA                   (264)    498     131 1570617  
   402    9.2  0.0  4.6  chr2               2272811  2272924 (57367705) + EnSpm-N14_DR      DNA/CMC-EnSpm          3540   3648   (932) 1570618 *
   571   17.3  6.0  3.0  chr2               2272830  2273092 (57367537) C Zisupton-6_DR     DNA/Zisupton        (13177)   8939    8676 1570619  
   320   20.4  0.9  1.8  chr2               2273009  2273123 (57367506) C DNA9TA1_DR        DNA/CMC-EnSpm        (1186)   2147    2034 1570620 *
   848   17.1  5.9  1.4  chr2               2273106  2273307 (57367322) + CryptonV-N6_DR    DNA/Crypton-V            72    282   (280) 1570621  
   744    3.0  0.0  0.9  chr2               2273623  2273908 (57366721) + (CCAA)n           Simple_repeat             1    382   (924) 1570622  
   449   18.2  0.3  3.9  chr2               2273909  2274252 (57366377) + (CAAT)n           Simple_repeat             1    331     (0) 1570623  
   744    3.0  0.0  0.9  chr2               2274253  2274940 (57365689) + (CCAA)n           Simple_repeat           383   1306     (0) 1570622  
  2871   11.0  1.2  3.0  chr2               2275372  2275876 (57364753) C LOOPERN4B_DR      DNA/Kolobok-T2          (0)    503       8 1570624  
   793   10.7 12.1  0.0  chr2               2276372  2276511 (57364118) + HE1_DR1           SINE/tRNA-V-RTE           7    163   (239) 1570625  
   714   18.9 11.4  0.5  chr2               2276512  2276545 (57364084) + DNA8-10_DR        DNA/hAT-Ac             1880   2072  (1946) 1570626  
   642    9.4  0.0  0.0  chr2               2276554  2276649 (57363980) C TDR20             DNA/Merlin            (143)     96       1 1570627  
  2400    9.0  8.9  1.1  chr2               2276650  2277055 (57363574) C TZF28C            DNA/TcMar-Tc1          (69)   1560    1124 1570628 *
  4005    8.6  1.1  1.1  chr2               2277054  2277700 (57362929) C Merlin-1_DR       DNA/Merlin           (8332)   2195    1549 1570629  
   493    9.8  3.2  0.8  chr2               2277595  2277718 (57362911) + DNA-2-32_DR       DNA/CMC-EnSpm?         5461   5587  (3195) 1570630 *
   573    8.0  0.0  1.1  chr2               2277622  2277710 (57362919) + DNA-6-N5B_DR      DNA                    1069   1156  (2367) 1570631  
   396    8.4  0.0 11.9  chr2               2277643  2277764 (57362865) + Harbinger-1_DR    DNA/PIF-Harbinger       810    918  (2991) 1570632 *
   488    5.5  1.8  0.0  chr2               2277711  2277730 (57362899) C Mariner-N5C_DR    DNA/TcMar            (6422)   1499    1389 1570633  
  1663   10.2 10.2  1.5  chr2               2277942  2278328 (57362301) C hAT-N58_DR        DNA/hAT-Ac              (0)    791     127 1570634  
   248   12.1  0.0 10.0  chr2               2278313  2278324 (57362305) C MuDR-2_DR         DNA/MULE-MuDR        (7594)  16339   16333 1570635 *
  3081    7.9  7.9  0.0  chr2               2278325  2278831 (57361798) + Mariner-N38_DR    DNA/TcMar-Tc1             1    547     (0) 1570636  
   495   11.1  1.2  0.0  chr2               2278838  2278918 (57361711) C hAT-N58B_DR       DNA/hAT-Ac            (709)     82       1 1570634  
   445   20.0  2.5  0.8  chr2               2279587  2279707 (57360922) C Kolobok-N2_DR     DNA/Kolobok-T2          (5)   1366    1244 1570637 *
  1465   13.6  8.7  3.4  chr2               2279688  2279998 (57360631) C DNA8-17_DR        DNA/hAT-Tip100        (141)   1672    1346 1570638  
  1012   25.5 10.4  8.3  chr2               2279699  2280202 (57360427) + Merlin-1_DR       DNA/Merlin             8202   9043  (1484) 1570639 *
  1393   14.6 15.8  0.0  chr2               2280203  2280524 (57360105) + HE1_DR1           SINE/tRNA-V-RTE           7    379    (23) 1570640  
   553   16.1  9.2  4.0  chr2               2280400  2280541 (57360088) C hAT-N167B_DR      DNA/hAT-Charlie       (193)   1380    1232 1570641 *
   200   20.0  4.6  0.0  chr2               2280492  2280556 (57360073) + DNA-6-N4_DR       DNA/IS3EU              1383   1450  (2427) 1570642 *
   664   19.0 20.9  0.0  chr2               2281290  2281500 (57359129) + HATN8_DR          DNA/Zisupton              1    255     (0) 1570643  
   263   22.1  3.7  5.0  chr2               2281539  2281619 (57359010) + piggyBac-N13B_DR  DNA/PiggyBac            916    995   (406) 1570644  
   275   20.1 14.2  0.7  chr2               2281637  2281712 (57358917) + piggyBac-N13B_DR  DNA/PiggyBac            869   1002   (397) 1570645  
   291    9.5  0.0  0.0  chr2               2281713  2281754 (57358875) + HATN8_DR          DNA/Zisupton            214    255     (0) 1570646  
   950   13.3  0.0  3.6  chr2               2281852  2282023 (57358606) + HATN8_DR          DNA/Zisupton             17    182    (73) 1570647  
   861   15.2  8.6  3.4  chr2               2282024  2282049 (57358580) + piggyBac-N13B_DR  DNA/PiggyBac            775    982   (419) 1570648  
   772   19.0  9.6  2.4  chr2               2282052  2282250 (57358379) + piggyBac-N13B_DR  DNA/PiggyBac            789   1001   (400) 1570649  
  1115   14.2  9.7  0.8  chr2               2282372  2282599 (57358030) + HATN8_DR          DNA/Zisupton              8    255     (0) 1570650  
   315   19.1  9.4  5.3  chr2               2282625  2282751 (57357878) + piggyBac-N13B_DR  DNA/PiggyBac            873   1004   (397) 1570651  
 15377    5.0  8.4  1.2  chr2               2282895  2285273 (57355356) C EnSpm-N49B_DR     DNA/CMC-EnSpm           (0)   2550       1 1570652  
   963   19.5  1.3  2.2  chr2               2285274  2285486 (57355143) + piggyBac-N13B_DR  DNA/PiggyBac            794   1004   (397) 1570653  
   401   23.5  1.0  0.0  chr2               2285502  2285599 (57355030) + piggyBac-N13B_DR  DNA/PiggyBac            868    966   (435) 1570654  
   661   18.8 13.0  0.0  chr2               2285608  2285814 (57354815) + HATN8_DR          DNA/Zisupton             18    251     (4) 1570655  
   393   20.5  1.0  4.3  chr2               2285840  2285936 (57354693) + piggyBac-N13B_DR  DNA/PiggyBac            869    962   (439) 1570656  
  1227   13.1  4.7  2.1  chr2               2285946  2286179 (57354450) + HATN8_DR          DNA/Zisupton             16    255     (0) 1570657  
  4480    9.8  8.1  0.0  chr2               2287251  2287956 (57352673) + TDR13B            DNA                       1    763     (0) 1570658  
   337   10.0  0.0  0.0  chr2               2288204  2288253 (57352376) + REP-1_DR          Unknown                   3     52     (6) 1570659  
   302   12.7  0.0  0.0  chr2               2288349  2288403 (57352226) + LOOPERN6B_DR      DNA/Kolobok-T2?         742    796     (0) 1570660  
  9735    3.2  0.6  2.1  chr2               2288679  2289934 (57350695) C hAT-N45C_DR       DNA/hAT?                (0)   1237       1 1570661  
   697   13.4  6.0  0.6  chr2               2290912  2291061 (57349568) C EnSpm-N16_DR      DNA/CMC-EnSpm           (0)    202      45 1570662  
   530   14.7 14.6  4.6  chr2               2291062  2291239 (57349390) + DNAX-18_DR        DNA/Merlin               66    260   (498) 1570663  
  3344    3.6 13.5  0.7  chr2               2291272  2291759 (57348870) C hAT-N19_DR        DNA/hAT-Charlie        (81)    579      46 1570664  
   720    7.8  0.0  8.7  chr2               2291807  2291919 (57348710) C SINE3-1           SINE/5S-Deu-L2          (2)    588     485 1570665  
   346   13.6  0.0  0.0  chr2               2291924  2291982 (57348647) C DNA8-25_DR        DNA                  (2222)   1745    1687 1570666  
   714   17.5  3.1  7.5  chr2               2291987  2292208 (57348421) + DNAX-18_DR        DNA/Merlin               58    270   (488) 1570667  
   908   18.1  4.3  5.9  chr2               2292211  2292487 (57348142) + L2-1B_DR          LINE/L2                 222    396   (612) 1570668  
  3241    7.0  0.8  0.4  chr2               2292766  2293253 (57347376) C Mariner-N38_DR    DNA/TcMar-Tc1          (12)    535      46 1570669  
  3060   11.1  5.6  2.2  chr2               2293254  2293338 (57347291) + Merlin-1_DR       DNA/Merlin             1645   2236  (8291) 1570670  
   262   13.3  3.7  1.8  chr2               2293258  2293364 (57347265) + EnSpm-N48_DR      DNA/CMC-EnSpm          1641   1749  (1829) 1570671 *
   225   30.1  0.0  0.0  chr2               2294169  2294251 (57346378) C Crack-6_DR        LINE/L2               (521)   2229    2147 1570672  
   262   18.5  0.0  1.9  chr2               2294593  2294647 (57345982) C Crack-6_DR        LINE/L2              (1181)   1569    1516 1570672  
  5961    7.3  1.6  0.8  chr2               2295623  2296486 (57344143) C TDR2              DNA/TcMar-Tc1          (34)    903      33 1570673  
   412    7.5  8.4  0.0  chr2               2296455  2296561 (57344068) C Mariner-N5C_DR    DNA/TcMar            (5581)   2340    2225 1570674 *
   450   15.9  0.2  3.4  chr2               2296469  2296485 (57344144) + EnSpm-6N1_DR      DNA/CMC-EnSpm           764    858  (8378) 1570675  
   641   11.0  0.0  8.4  chr2               2296486  2296614 (57344015) C Zisupton-6_DR     DNA/Zisupton        (13283)   8833    8715 1570676  
   450   15.9  0.2  3.4  chr2               2296615  2296655 (57343974) + EnSpm-6N1_DR      DNA/CMC-EnSpm           859   1112  (8124) 1570675  
   786    6.6  0.0  0.0  chr2               2297483  2297799 (57342830) + (CAAT)n           Simple_repeat             1    317     (0) 1570677  
   489   12.8  0.2  0.4  chr2               2297727  2298188 (57342441) + (TCCA)n           Simple_repeat             1    461     (0) 1570678 *
   654   11.4  0.0  0.9  chr2               2297899  2298265 (57342364) + (CAAT)n           Simple_repeat             1    363     (0) 1570679  
   290   14.1  7.8  0.0  chr2               2298267  2298330 (57342299) + L2-5_DRe          LINE/L2                2153   2221     (6) 1570680  
   229   20.7  5.8  4.6  chr2               2298331  2298352 (57342277) + hAT-N127_DR       DNA/hAT-Charlie        9651   9737   (579) 1570681  
  2780    7.3  3.5  1.6  chr2               2298576  2299007 (57341622) C LOOPERN4B_DR      DNA/Kolobok-T2         (57)    446       7 1570682  
   240   16.4 10.9  0.0  chr2               2299173  2299227 (57341402) + L2-1B_DR          LINE/L2                 784    844   (164) 1570683 *
  1446    8.4  0.0  0.0  chr2               2299223  2299425 (57341204) + hATN-28_DRe       DNA/hAT-Charlie           1    203     (0) 1570684  
   301   10.5  1.8  0.0  chr2               2299426  2299478 (57341151) + L2-1B_DR          LINE/L2                 842    895   (113) 1570685 *
   695   21.9  4.0  4.0  chr2               2299426  2299440 (57341189) C hAT-N22B_DR       DNA/hAT-Ac            (369)    931     783 1570686  
   282    3.6 23.6  0.0  chr2               2299547  2299601 (57341028) + L2-1B_DR          LINE/L2                 910    977    (31) 1570685  
  3075    2.3  5.2  0.0  chr2               2299602  2299988 (57340641) C DNA-2-2_DR        DNA                     (0)    407       1 1570687  
  1684   14.8 13.4  0.2  chr2               2300189  2300562 (57340067) + Kolobok-N5_DR     DNA/Kolobok-T2?          13    435    (50) 1570688  
   251   27.4  0.0  5.1  chr2               2300919  2301041 (57339588) + TDR7              DNA                     368    484    (57) 1570689  
   506    9.2  9.5  5.8  chr2               2301081  2301196 (57339433) + hAT-N21B_DR       DNA/hAT-Ac              730    849   (452) 1570690  
   497   20.1  0.8  5.6  chr2               2301170  2301301 (57339328) + DNA8-17_DR        DNA/hAT-Tip100         1284   1409   (404) 1570691 *
   562   12.0  0.0  5.0  chr2               2301197  2301301 (57339328) + HE1_DR1           SINE/tRNA-V-RTE           2    101   (301) 1570692  
   425   15.3 22.9  0.0  chr2               2301302  2301327 (57339302) + DNA8-10_DR        DNA/hAT-Ac             1875   2035  (1983) 1570693  
   267   23.4 20.0  3.8  chr2               2301302  2301327 (57339302) + DNA6-6_DR         DNA                    4165   4347  (6934) 1570694 *
  2362   10.7  9.9  1.9  chr2               2301490  2301984 (57338645) C piggyBac-N2_DR    DNA/PiggyBac            (0)    536       3 1570695  
   988   12.4 16.2  2.1  chr2               2302006  2302239 (57338390) C HATN8_DR          DNA/Zisupton            (0)    255       2 1570696  
   209   12.9  0.0  5.1  chr2               2302303  2302343 (57338286) + hAT-N21B_DR       DNA/hAT-Ac              710    748   (553) 1570697 *
  2239   14.7  3.2  2.5  chr2               2302308  2302781 (57337848) C hAT-N21B_DR       DNA/hAT-Ac             (81)   1220     744 1570698  
  2377    9.8  5.2  0.5  chr2               2303252  2303639 (57336990) C TDR23             DNA                     (0)   1147     742 1570699  
  1666    5.5 25.9  0.0  chr2               2303640  2303913 (57336716) C ERVN1-LTR_DR      LTR                     (0)    345       1 1570700  
   989    9.3 25.4  2.1  chr2               2303914  2304188 (57336441) C TDR23             DNA                   (401)    746     409 1570699  
  4274    8.9  5.5  3.0  chr2               2304207  2304946 (57335683) + DNA-TTAA-3_DR     DNA                       6    763   (416) 1570701  
   539   14.9  5.6  0.0  chr2               2304947  2305053 (57335576) + DNA-TTAA-3_DR     DNA                    1067   1179     (0) 1570702  
   922   11.4  6.4  4.0  chr2               2305055  2305227 (57335402) C TDR23             DNA                   (970)    177       1 1570699  
   227   19.4  6.8  3.3  chr2               2305228  2305339 (57335290) C TDR24             DNA                    (39)    405     290 1570703  
  2484    5.2  2.2  3.4  chr2               2305930  2306285 (57334344) + TC1DR3            DNA/TcMar-Tc1             1    352   (873) 1570704  
   221   21.4  0.0  0.0  chr2               2306381  2306436 (57334193) C Merlin-N3_DR      DNA/Merlin            (198)     57       2 1570705  
   204   14.6  0.0  0.0  chr2               2306442  2306479 (57334150) C EnSpm-N59_DR      DNA/CMC-EnSpm?        (648)   3021    2984 1570706  
   841   14.2 10.8  7.5  chr2               2306480  2306775 (57333854) C TDR16             DNA/Merlin              (0)    313       9 1570707  
  3329    3.3  0.0  0.5  chr2               2306781  2307202 (57333427) + CR1-46_DR         LINE/L2                3452   3871   (245) 1570708  
   321   28.1  0.5  8.7  chr2               2307205  2307391 (57333238) + (CAGTT)n          Simple_repeat             2    174     (0) 1570709 *
  1636    0.0  0.0  5.9  chr2               2307227  2307442 (57333187) C L2-1_DR           LINE/L2                 (0)   4985    4782 1570710  
  1835    3.3  1.6  0.4  chr2               2307445  2307686 (57332943) + CR1-46_DR         LINE/L2                3872   4116     (0) 1570708  
   296   18.8  4.8  2.8  chr2               2307668  2307771 (57332858) C TDR16             DNA/Merlin            (206)    107       2 1570711 *
  1089    6.4  0.0  0.0  chr2               2308529  2308669 (57331960) C hAT-N127_DR       DNA/hAT-Charlie      (4363)   5953    5813 1570712  
   295   27.4  0.0  0.0  chr2               2308595  2308678 (57331951) C CryptonV-N5_DR    DNA/Crypton-V       (11902)  12635   12552 1570713 *
  3865   14.6 15.6  1.6  chr2               2308689  2309818 (57330811) C DNA8-3_DR         DNA/hAT-Tip100         (80)   1307       1 1570714  
   349    9.7  0.0  6.5  chr2               2309820  2309885 (57330744) C hAT-N89B_DR       DNA/hAT-Ac           (1699)    713     652 1570715 *
  1312    8.7  4.1  0.5  chr2               2309827  2310023 (57330606) + DNA14-5-1_DR      DNA                     489    692     (1) 1570716  
   254   11.6  0.0  0.0  chr2               2310238  2310280 (57330349) + hAT-N22_DR        DNA/hAT-Ac                3     45  (1693) 1570717  
   226    9.1  0.0  0.0  chr2               2310325  2310352 (57330277) + Merlin-N1_DR      DNA/Merlin                1     28   (341) 1570718  
  7437    3.6  0.1  0.3  chr2               2310353  2311298 (57329331) + piggyBac-N1_DR    DNA/PiggyBac              1    944    (61) 1570719  
   238   15.7  0.0  0.0  chr2               2311292  2311342 (57329287) + Merlin-N1_DR      DNA/Merlin               22     72   (297) 1570720 *
   390   16.7 22.9  0.0  chr2               2311358  2311501 (57329128) + hAT-N22_DR        DNA/hAT-Ac             1562   1738     (0) 1570721  
   619   24.2  5.8  1.1  chr2               2311832  2312002 (57328627) + SAT-26B_DR        Satellite               615    793     (0) 1570722 *
  1699   14.2  5.8  0.0  chr2               2311850  2312144 (57328485) + HE1_DR1           SINE/tRNA-V-RTE          17    328    (74) 1570723  
  3046    9.8  9.8  0.0  chr2               2312628  2313160 (57327469) C Gypsy101-LTRb_DR  LTR/Gypsy               (0)    585       1 1570724  
  3697   11.5 13.4  1.9  chr2               2313388  2314087 (57326542) C TDR13B2           DNA                     (0)    779       1 1570725  
   309   17.5 13.6  1.1  chr2               2314087  2314167 (57326462) C ANGEL             DNA/Kolobok             (2)    307     217 1570726 *
   240   20.0  3.0  1.5  chr2               2314281  2314346 (57326283) + hAT-N104_DR       DNA/hAT-Tip100           18     84   (446) 1570727  
   462   17.8  5.0  0.0  chr2               2314503  2314603 (57326026) + TDR3B             DNA/hAT-Charlie          88    193     (0) 1570728  
   266   20.6  1.4  1.4  chr2               2314549  2314617 (57326012) C hAT-N22B_DR       DNA/hAT-Ac            (523)    856     788 1570729 *
  6333    2.3  1.8  0.0  chr2               2315362  2316133 (57324496) C DNA2-2_DR         DNA                     (0)    786       1 1570730  
   252   36.7  7.5  1.8  chr2               2316411  2316732 (57323897) C Gypsy64-I_DR      LTR/Gypsy            (2169)   2099    1760 1570731  
  1394    7.5  1.5  1.5  chr2               2316883  2317084 (57323545) C HarbingerN6B_DR   DNA/PIF-Harbinger      (57)    665     464 1570732  
   255   10.5  0.0  0.0  chr2               2317075  2317112 (57323517) C HarbingerN6B_DR   DNA/PIF-Harbinger     (490)    232     195 1570732 *
   234   16.9  6.8  0.0  chr2               2317476  2317534 (57323095) + LOOPERN3B_DR      DNA/Kolobok-T2          581    643   (406) 1570733 *
   400    5.7  0.0  0.0  chr2               2317485  2317554 (57323075) + hAT-N48C_DR       DNA/hAT-Ac             1686   1755   (544) 1570734  
   330    0.0  0.0  0.0  chr2               2317495  2317564 (57323065) + Zisupton-7_DR     DNA/Zisupton          11374  11443  (5639) 1570735 *
   285    1.2  8.4  2.3  chr2               2317498  2317580 (57323049) + Helitron-2_DR     RC/Helitron           23612  23699  (3713) 1570736 *
  1151    6.0  0.0  0.0  chr2               2317796  2317945 (57322684) + TC1DR3            DNA/TcMar-Tc1             2    151  (1074) 1570737  
  2010    8.9 13.6  0.0  chr2               2317955  2318292 (57322337) + TC1DR3            DNA/TcMar-Tc1           630   1013   (212) 1570738  
   226    3.3  0.0  0.0  chr2               2318287  2318316 (57322313) C DNA8-26_DR        DNA                  (2662)   1868    1839 1570739 *
   439   20.6  0.0  2.1  chr2               2318333  2318431 (57322198) + Merlin-2_DR       DNA/Merlin             4853   4949  (8972) 1570740  
   332   21.5  2.1  0.0  chr2               2318351  2318443 (57322186) C DNA8-26_DR        DNA                  (2994)   1536    1442 1570739 *
   266   20.3  1.4  0.0  chr2               2318384  2318452 (57322177) C DNA7-N1_DR        DNA/Zisupton         (9179)   1238    1169 1570741 *
   253   19.4  1.5  1.5  chr2               2318397  2318464 (57322165) + DNA-6-N5B_DR      DNA                    2403   2470  (1053) 1570742 *
   376    9.3  0.0  0.0  chr2               2318594  2318647 (57321982) C LINEX-1_DR        Retroposon              (2)    803     750 1570743  
   420    8.1  0.0  0.0  chr2               2319220  2319281 (57321348) C hAT-N22_DR        DNA/hAT-Ac           (1676)     62       1 1570744  
   707    7.3  0.0  0.0  chr2               2319303  2319398 (57321231) C LOOPERN6_DR       DNA/Kolobok-T2?         (0)   1351    1256 1570745  
   245   18.4  0.0  0.0  chr2               2319371  2319419 (57321210) + CryptonV-2_DR     DNA/Crypton-V          8885   8933 (12878) 1570746 *
   236   17.9  0.0  3.6  chr2               2319382  2319439 (57321190) + Helitron-N3_DR    RC/Helitron            2093   2148   (868) 1570747 *
  1762    9.4  0.4  0.4  chr2               2319391  2319654 (57320975) C Merlin-1_DR       DNA/Merlin           (8326)   2201    1938 1570748  
  2501   10.0  0.0  1.1  chr2               2319655  2320019 (57320610) + piggyBac-N5B_DR   DNA/PiggyBac?             2    362  (1376) 1570749  
  5637    6.3  2.0  0.1  chr2               2320022  2320770 (57319859) + TDR13B            DNA                       1    763     (0) 1570750  
  1284   11.5 20.8  6.8  chr2               2320771  2321091 (57319538) + piggyBac-N5B_DR   DNA/PiggyBac?           356    720  (1018) 1570751  
   239   13.0  1.8  3.6  chr2               2321093  2321148 (57319481) C ENSPM-6_DR        DNA/CMC-EnSpm       (17979)  14637   14583 1570752 *
  1435    8.5  0.8  7.9  chr2               2321099  2321341 (57319288) + Mariner-N38_DR    DNA/TcMar-Tc1           251    477    (70) 1570753  
   318   19.2  3.8  1.2  chr2               2321350  2321428 (57319201) + EnSpm-N16_DR      DNA/CMC-EnSpm           122    202     (0) 1570754  
   245   20.9  0.0  2.3  chr2               2322095  2322182 (57318447) + Gypsy120-LTR_DR   LTR/Gypsy                13     98   (938) 1570755 *
   409   17.0  1.7  6.1  chr2               2322125  2322169 (57318460) C hAT-N48C_DR       DNA/hAT-Ac            (544)   1755    1716 1570756  
  1362   19.0  5.0  5.5  chr2               2322170  2322597 (57318032) C CryptonV-N6_DR    DNA/Crypton-V           (0)    562     160 1570757  
  1213   19.6 10.0  3.2  chr2               2322651  2323987 (57316642) C CryptonV-N6_DR    DNA/Crypton-V           (0)    562     155 1570758  
   243   19.0  0.0  1.7  chr2               2323966  2324024 (57316605) C hAT-N169_DR       DNA/hAT-Ac            (607)    836     779 1570759 *
   225   15.7  0.0  6.2  chr2               2323967  2324034 (57316595) + IS3EU-1_DR        DNA/IS3EU              1940   2003  (6701) 1570760 *
  1834   20.1  3.1 26.4  chr2               2324588  2325515 (57315114) C TDR13D            DNA                     (5)    757       1 1570761  
   458   18.6  0.9  3.5  chr2               2326241  2326746 (57313883) + A-rich            Low_complexity            1    493     (0) 1570762  
   227    6.8  0.0  6.8  chr2               2326786  2326864 (57313765) + DNA-TA-4_DR       DNA/TcMar              4641   4714  (5081) 1570763 *
   242    5.8  0.0  0.0  chr2               2326807  2326875 (57313754) + DNA-1-7_DR        DNA/PIF-Harbinger       677    745   (693) 1570764  
   218   12.0  0.0  0.0  chr2               2326876  2326898 (57313731) + (TAA)n            Simple_repeat             1     92     (0) 1570765  
   525   24.0  4.5  1.2  chr2               2327369  2327524 (57313105) + DIRS-15B_DR       LTR/Ngaro              4923   5083   (226) 1570766 *
  1869   12.4  8.0  0.3  chr2               2327390  2327713 (57312916) + hAT-N137_DR       DNA/hAT-Ac             2358   2706   (865) 1570767  
   447   10.2  0.0  1.4  chr2               2328024  2328093 (57312536) C DNA11TA1B_DR      DNA/CMC-EnSpm          (88)    115      47 1570768  
   282   10.9  3.4  7.0  chr2               2328098  2328156 (57312473) + EnSpm-N16_DR      DNA/CMC-EnSpm             1     57   (145) 1570769 *
   574   16.6  9.9  2.9  chr2               2328131  2328291 (57312338) C CryptonV-N1_DR    DNA/Crypton-V        (1904)   8147    7976 1570770 *
  1716    7.5 17.7  1.1  chr2               2328156  2328477 (57312152) C HE1_DR1           SINE/tRNA-V-RTE        (18)    384      10 1570771  
  1293   20.0 12.2 18.0  chr2               2328160  2328780 (57311849) C DNA8-17_DR        DNA/hAT-Tip100        (146)   1667    1100 1570772 *
  2957   12.8  4.8  0.4  chr2               2328781  2329304 (57311325) C Mariner-N38_DR    DNA/TcMar-Tc1           (0)    547       1 1570773  
   255   19.2  1.1 10.6  chr2               2329244  2329264 (57311365) + hAT-N202_DR       DNA/hAT-Tip100          462    496  (1389) 1570774 *
   278    8.9  4.4  0.0  chr2               2329265  2329309 (57311320) C EnSpm-N13_DR      DNA/CMC-EnSpm       (14476)   7673    7627 1570775  
   255   19.2  1.1 10.6  chr2               2329310  2329336 (57311293) + hAT-N202_DR       DNA/hAT-Tip100          497    546  (1339) 1570774  
   220   24.1  0.0  1.9  chr2               2329705  2329759 (57310870) C TDR13D            DNA                    (28)    734     681 1570776  
  1199   15.4 20.2  0.0  chr2               2329760  2330012 (57310617) C TDR13B2           DNA                     (0)    779     476 1570777  
  5311    2.1  0.8  0.0  chr2               2330013  2330623 (57310006) + DIRS-1C-LTR_DR    LTR/Ngaro                 2    617     (1) 1570778  
  2850   14.8  3.6  1.1  chr2               2330624  2331107 (57309522) C TDR13B            DNA                    (25)    655       3 1570779  
   564   10.0  1.2  0.0  chr2               2331108  2331187 (57309442) C SAT-18_DR         Satellite            (3043)    422     342 1570780  
  7945    6.7  5.9  0.0  chr2               2331188  2332253 (57308376) + DNA2-32B_DR       DNA/hAT                   1   1129     (0) 1570781  
  2882   12.2 13.6  0.7  chr2               2332256  2332792 (57307837) C TDR13D            DNA                   (153)    609       4 1570776  
   242   25.1 11.3  1.8  chr2               2333029  2333178 (57307451) + DNA11TA1_DR       DNA/CMC-EnSpm             2    165    (38) 1570782  
   341   15.8  9.2  0.0  chr2               2334141  2334216 (57306413) C hAT-N170_DR       DNA/Merlin              (0)    216     134 1570783  
  1072    9.2  1.1  5.7  chr2               2334218  2334402 (57306227) C Mariner-N32_DR    DNA/TcMar-Tc1           (6)    222      46 1570784  
  8257    6.3  8.1  0.0  chr2               2334423  2335555 (57305074) C TC1DR3            DNA/TcMar-Tc1           (0)   1225       1 1570785  
   269   11.9  0.0  0.0  chr2               2335556  2335594 (57305035) C Mariner-N32_DR    DNA/TcMar-Tc1         (189)     39       1 1570784  
  1118   16.6  8.7  0.0  chr2               2335628  2335856 (57304773) + Mariner-N1_DR     DNA/TcMar                 1    249    (21) 1570786  
   367   16.9  7.8  0.0  chr2               2335860  2335936 (57304693) C hAT-N170_DR       DNA/Merlin            (133)     83       1 1570783  
 54643    0.2  0.0  0.0  chr2               2336410  2342537 (57298092) + DIRS1_DR          LTR/DIRS                  1   6130     (2) 1570787  
   312   12.3 12.3  0.0  chr2               2342688  2342744 (57297885) + L2-2_DRe          LINE/L2                4172   4235     (3) 1570788  
   547   19.2 15.0  0.5  chr2               2342889  2343061 (57297568) + Merlin-N1_DR      DNA/Merlin                6    203   (166) 1570789  
   582   10.1  1.1  0.0  chr2               2343078  2343166 (57297463) + Crypton-N1_DR     DNA/Crypton-A           179    268   (216) 1570790  
   573    9.0  2.2  0.0  chr2               2343168  2343256 (57297373) + Crypton-N1_DR     DNA/Crypton-A           179    269   (215) 1570790  
   486   14.7  1.9  1.0  chr2               2343243  2343345 (57297284) + Crypton-N1_DR     DNA/Crypton-A           166    269   (215) 1570790 *
   402   15.7  3.4  0.0  chr2               2343345  2343433 (57297196) + Crypton-N1_DR     DNA/Crypton-A           178    269   (215) 1570790 *
   512   14.8  2.0  1.0  chr2               2343420  2343521 (57297108) + Crypton-N1_DR     DNA/Crypton-A           166    268   (216) 1570790 *
   539   11.1  3.0  2.0  chr2               2343510  2343610 (57297019) + Crypton-N1_DR     DNA/Crypton-A           167    268   (216) 1570790  
   502   13.0  2.9  1.9  chr2               2343598  2343699 (57296930) + Crypton-N1_DR     DNA/Crypton-A           166    268   (216) 1570790 *
   573   10.6  2.8  1.9  chr2               2343683  2343788 (57296841) + Crypton-N1_DR     DNA/Crypton-A           162    268   (216) 1570790  
   533   12.0  2.9  1.9  chr2               2343776  2343877 (57296752) + Crypton-N1_DR     DNA/Crypton-A           166    268   (216) 1570790 *
   860   17.4 12.1  9.2  chr2               2343865  2344162 (57296467) + Crypton-N1_DR     DNA/Crypton-A           166    471    (13) 1570791  
   518   17.8  4.3  4.3  chr2               2344505  2344645 (57295984) C DNA-6-N8_DR       DNA                     (1)   2307    2167 1570792 *
  6083   14.1  1.3  0.4  chr2               2344542  2345737 (57294892) + DNA-6-N8_DR       DNA                    1100   2306     (2) 1570793  
   588    4.2  0.0  0.0  chr2               2346154  2346225 (57294404) + L2-2_DRe          LINE/L2                4164   4235     (3) 1570794 *
  1698   12.6  0.7  1.8  chr2               2346210  2346485 (57294144) + TDR17B            DNA/Sola-1              368    640   (906) 1570795 *
  1788    6.9  0.0  0.9  chr2               2346252  2346485 (57294144) C SINE2-4_DR        SINE/tRNA-V-RTE         (5)    366     135 1570796  
  1194   19.6 20.4  2.1  chr2               2346486  2346652 (57293977) + EnSpm-N11_DR      DNA/CMC-EnSpm          3317   3789  (1564) 1570797  
   793   16.5  1.1  6.2  chr2               2346533  2346719 (57293910) C Merlin-1_DR       DNA/Merlin           (6055)   4472    4295 1570798 *
   263   15.2  3.0  0.0  chr2               2346627  2346654 (57293975) + hAT-N134B_DR      DNA/hAT?                667    802   (124) 1570799 *
   292   12.5  1.0  0.0  chr2               2346655  2346758 (57293871) C Helitron-4_DR     RC/Helitron         (19925)  11943   11839 1570800  
   211   19.3  2.6  0.0  chr2               2346663  2346675 (57293954) C DNA6-6_DR         DNA                  (3409)   7872    7756 1570801 *
   417   12.1  1.2  0.0  chr2               2346676  2346758 (57293871) C DNA9-3_DR         DNA/MULE-MuDR?       (1779)   9600    9517 1570802  
   272   12.2  1.0 10.9  chr2               2346759  2346776 (57293853) + Helitron-2_DR     RC/Helitron           11797  11888 (15524) 1570803  
   585    9.6  5.1  1.4  chr2               2347364  2347500 (57293129) + HATN16_DR         DNA/hAT-Charlie         688    829   (115) 1570804  
   327   25.2  2.8  5.1  chr2               2347371  2347550 (57293079) + Zisupton-7_DR     DNA/Zisupton          12216  12391  (4691) 1570805 *
   706    7.3  0.8  0.0  chr2               2347400  2347522 (57293107) C hAT-2n1_DR        DNA/hAT-Charlie        (91)   1119     996 1570806  
   690   11.5  2.0  2.6  chr2               2347523  2347551 (57293078) C Zisupton-6_DR     DNA/Zisupton        (13216)   8900    8750 1570807  
  1410   18.5  6.0  3.8  chr2               2348139  2348503 (57292126) + Harbinger-N31B_DR DNA/PIF-Harbinger         1    373   (308) 1570808  
   550   10.0  0.0  0.0  chr2               2348564  2348643 (57291986) + EnSpm-N8_DR       DNA/CMC-EnSpm            68    147   (515) 1570809  
  1771    8.1  0.6 10.1  chr2               2348689  2349002 (57291627) + EnSpm-N8_DR       DNA/CMC-EnSpm           374    660     (2) 1570810  
   229   19.8  3.7  0.0  chr2               2349051  2349212 (57291417) C EnSpm-6N1_DR      DNA/CMC-EnSpm        (8133)   1103     936 1570811  
   220   20.3  2.0  6.4  chr2               2349052  2349089 (57291540) C Penelope-1_DR     LINE/Penelope        (4202)    244     152 1570812 *
   242   14.2  2.9  4.9  chr2               2349090  2349193 (57291436) + Zisupton-6_DR     DNA/Zisupton           9235   9336 (12780) 1570813  
   234   14.1  0.9  8.3  chr2               2349095  2349119 (57291510) C Gypsy123-I_DR     LTR/Gypsy            (4733)    681     579 1570814 *
   247    6.3  0.0 12.3  chr2               2349103  2349193 (57291436) + CryptonV-N5_DR    DNA/Crypton-V          8410   8490 (16047) 1570815 *
   252   12.8 10.5  0.0  chr2               2349120  2349205 (57291424) + EnSpm-N40B_DR     DNA/CMC-EnSpm          4677   4771   (736) 1570816 *
   648   16.5 23.5  1.0  chr2               2349147  2349397 (57291232) C Merlin-1_DR       DNA/Merlin           (8933)   1594    1288 1570817  
   220   20.3  2.0  6.4  chr2               2349211  2349246 (57291383) C Penelope-1_DR     LINE/Penelope        (4202)    151      58 1570812 *
  1169    9.5 17.9  0.2  chr2               2349225  2349455 (57291174) C TE-X-1_DR         DNA                    (87)   1391    1150 1570818  
  1922    8.5 11.1  0.3  chr2               2349500  2349805 (57290824) + DNA-X-4_DR        DNA                     725   1063   (182) 1570819  
   532    8.3  0.8  0.3  chr2               2349784  2349904 (57290725) C Zisupton-7_DR     DNA/Zisupton         (5537)  11545   11434 1570820 *
   248   20.8  0.0  0.0  chr2               2349981  2350028 (57290601) C Harbinger-N27_DR  DNA/PIF-Harbinger?     (64)    156     109 1570821  
  4140    6.4  2.9  0.3  chr2               2350499  2351048 (57289581) + TZF28B            DNA/TcMar-Tc1          1051   1614     (0) 1570822  
   312   16.2  2.1  9.0  chr2               2351050  2351144 (57289485) + DNA8-10_DR        DNA/hAT-Ac             2157   2245  (1773) 1570823  
   484   18.1  0.7  3.5  chr2               2351369  2351517 (57289112) + Helitron-N3B_DR   RC/Helitron            2349   2493  (4111) 1570824 *
   521   10.9  0.0  5.0  chr2               2351394  2351413 (57289216) + EnSpm-N13_DR      DNA/CMC-EnSpm         17565  17681  (4465) 1570825  
   535    3.9  0.0  0.0  chr2               2351414  2351516 (57289113) + Zisupton-6_DR     DNA/Zisupton          16445  16547  (5569) 1570826 *
  1394   17.6 14.6 11.2  chr2               2351425  2351640 (57288989) + DNA8-10_DR        DNA/hAT-Ac             1605   2156  (1862) 1570827  
  1764   15.7  5.9  0.6  chr2               2351641  2351960 (57288669) + HE1_DR1           SINE/tRNA-V-RTE           8    344    (58) 1570828  
  1907    9.8  0.0  0.0  chr2               2351961  2352215 (57288414) + HATN8_DR          DNA/Zisupton              1    255     (0) 1570829  
   645   11.7 27.4  0.5  chr2               2352260  2352405 (57288224) C DNA11TA1_DR       DNA/CMC-EnSpm           (2)    201      17 1570830  
  1945    9.6 35.4  0.2  chr2               2352428  2352874 (57287755) + HATN13_DR         DNA/hAT-Ac                3    606   (513) 1570831  
   240   19.6  2.0  0.0  chr2               2352847  2352897 (57287732) + Harbinger-4N1B_DR DNA/PIF-Harbinger      1112   1163     (0) 1570832 *
  2175   14.0  8.1  0.8  chr2               2352918  2353277 (57287352) C TDR13C            DNA                   (294)    386       1 1570833  
   752   20.0  8.3  0.4  chr2               2353312  2353332 (57287297) C hAT-N164_DR       DNA/hAT-Tip100        (976)   1064     834 1570834  
  1122   10.4  4.2  0.5  chr2               2353333  2353525 (57287104) + hAT-N21B_DR       DNA/hAT-Ac             1021   1220    (81) 1570835  
  2703    4.5  3.6  1.6  chr2               2354388  2354748 (57285881) + SINE2-3_DR        SINE/tRNA-V-RTE           1    368     (0) 1570836  
  1880   17.0  4.2  2.8  chr2               2354398  2354827 (57285802) C Mariner-N2_DR     DNA/TcMar            (2289)   1677    1242 1570837 *
   277   10.4  3.5  1.4  chr2               2354789  2354949 (57285680) + (TTA)n            Simple_repeat             1    164     (0) 1570838 *
   271   12.1  1.0  1.0  chr2               2354879  2354978 (57285651) C DNA-1-7_DR        DNA/PIF-Harbinger     (693)    745     646 1570839 *
   239   16.4  8.1  1.3  chr2               2354917  2354990 (57285639) + EnSpm-N37_DR      DNA/CMC-EnSpm           513    591  (6056) 1570840 *
   212   12.2  1.1  2.2  chr2               2355339  2355430 (57285199) + EnSpm-N11_DR      DNA/CMC-EnSpm           507    597  (4756) 1570841  
   210    1.5  1.5  0.0  chr2               2355490  2355556 (57285073) + L1-119_DR         LINE/L1                1136   1203  (4074) 1570842 *
   245    6.0  0.0  0.0  chr2               2355498  2355564 (57285065) C Mariner-N5_DR     DNA/TcMar            (8557)    412     346 1570843  
  2389   13.5  0.0  1.6  chr2               2356224  2356600 (57284029) C SINE2-4_DR        SINE/tRNA-V-RTE         (0)    371       1 1570844  
   251   21.3  0.0  0.0  chr2               2356743  2356759 (57283870) + DNA8-26_DR        DNA                    1489   1505  (3025) 1570845  
  1915    7.2  0.0  0.0  chr2               2356760  2357009 (57283620) + TC1DR3            DNA/TcMar-Tc1             1    250   (975) 1570846  
   395   11.3  3.4  5.8  chr2               2357096  2357156 (57283473) + Dada-tA_DR        DNA/Dada               8117   8266   (406) 1570847  
   453    0.0  0.0  0.0  chr2               2357157  2357265 (57283364) C Helitron-4_DR     RC/Helitron         (19925)  11943   11835 1570848 *
   472    2.9  0.0  0.0  chr2               2357178  2357280 (57283349) + DNA-X-5_DR        DNA/hAT                1044   1146    (75) 1570849  
   437   14.8  3.3  7.8  chr2               2357183  2357395 (57283234) C CryptonV-3_DR     DNA/Crypton-V       (22947)    506     303 1570850 *
  1167    8.1  2.7  0.5  chr2               2357266  2357451 (57283178) + DNA11TA1_DR       DNA/CMC-EnSpm            11    200     (3) 1570851  
   659   15.2  1.5  7.8  chr2               2357460  2357595 (57283034) + Crypton-N1_DR     DNA/Crypton-A           296    423    (61) 1570852  
  2135    3.1  2.0  0.0  chr2               2358082  2358335 (57282294) + TDR22B            DNA                     990   1248     (0) 1570853  
   330   12.9  8.1  0.0  chr2               2358336  2358382 (57282247) C EnSpm-N7_DR       DNA/CMC-EnSpm        (2187)     52       1 1570854 *
   340    4.3  8.5  0.0  chr2               2358339  2358385 (57282244) C hAT-N22B_DR       DNA/hAT-Ac           (1090)    289     239 1570855  
   433   26.0 11.7  0.0  chr2               2358387  2358540 (57282089) C EnSpm-N23_DR      DNA/CMC-EnSpm         (188)    450     279 1570856  
  2408   23.2  2.9 11.0  chr2               2358546  2359436 (57281193) C hAT-N22B_DR       DNA/hAT-Ac              (0)   1379     554 1570857  
  1058    7.8  6.5  0.0  chr2               2359323  2359476 (57281153) C TDR5              DNA/CMC-EnSpm         (292)    239      76 1570858 *
  5949    6.4  0.9  0.2  chr2               2359478  2360258 (57280371) C DNA2-2_DR         DNA                     (0)    786       1 1570859  
   232   24.4  6.2  3.0  chr2               2360259  2360323 (57280306) C EnSpm-N7_DR       DNA/CMC-EnSpm        (1646)    593     526 1570860 *
  2340    7.0  0.9  0.0  chr2               2360260  2360575 (57280054) C hAT-N22B_DR       DNA/hAT-Ac           (1060)    319       1 1570857  
   323   25.0  0.0  0.0  chr2               2360576  2360663 (57279966) C EnSpm-N23_DR      DNA/CMC-EnSpm         (357)    281     194 1570856  
   321   21.2 11.2  0.0  chr2               2360660  2360739 (57279890) C EnSpm-N23_DR      DNA/CMC-EnSpm         (549)     89       1 1570856 *
   493   28.3  0.6  1.2  chr2               2360940  2361100 (57279529) C hATN-28_DRe       DNA/hAT-Charlie        (13)    190      31 1570861  
   290   30.1  9.1  5.2  chr2               2361101  2361117 (57279512) + hAT-N127_DR       DNA/hAT-Charlie        5864   6004  (4312) 1570862  
   222   20.0  3.2  4.8  chr2               2361312  2361374 (57279255) C Mariner-N5B_DR    DNA/TcMar            (5104)   4340    4279 1570863  
   583   12.0  0.1  4.6  chr2               2361887  2363264 (57277365) + (CCAA)n           Simple_repeat             1   1316     (0) 1570864  
   381   18.4  0.5  6.8  chr2               2363107  2363293 (57277336) + (CAAT)n           Simple_repeat             4    179     (0) 1570865 *
   507   22.4  3.4  5.1  chr2               2363558  2363736 (57276893) + DNAX-16_DR        DNA                      37    212   (211) 1570866  
   745    7.9 14.2  2.7  chr2               2363776  2363944 (57276685) C EnSpm-N4B_DR      DNA/CMC-EnSpm?         (32)    188       1 1570867  
   540   19.4 19.4  0.0  chr2               2363945  2364104 (57276525) + DNAX-16_DR        DNA                     211    401    (22) 1570868  
  1914   12.4  3.8  6.4  chr2               2364316  2364685 (57275944) C piggyBac-N9_DR    DNA/PiggyBac          (830)    361       1 1570869  
  1606   12.2 10.7  0.3  chr2               2364686  2365017 (57275612) + Mariner-N38_DR    DNA/TcMar-Tc1           121    487    (60) 1570870  
   259   23.5  0.0  0.0  chr2               2365039  2365089 (57275540) C Helitron-2_DR     RC/Helitron          (4230)  23182   23132 1570871  
   211   12.3  1.2  0.0  chr2               2365928  2365940 (57274689) C L1-119_DR         LINE/L1              (4063)   1214    1134 1570872  
   211   11.9  0.0  0.0  chr2               2365941  2366007 (57274622) + (CTAA)n           Simple_repeat             2     68     (0) 1570873  
   355    7.1  0.8  1.6  chr2               2366285  2366413 (57274216) + (TAAA)n           Simple_repeat             2    129     (0) 1570874  
   272    1.4  0.0  1.7  chr2               2366864  2366948 (57273681) C Polinton-1N1_DR   DNA/Maverick          (633)  14836   14749 1570875  
   231    2.5  9.9  1.1  chr2               2366892  2366972 (57273657) C Merlin-1_DR       DNA/Merlin           (8289)   2238    2151 1570876 *
   543   15.1 32.1  1.4  chr2               2366937  2366982 (57273647) + Zisupton-6_DR     DNA/Zisupton           8934   9211 (12903) 1570877  
   797   13.2 13.8  0.5  chr2               2366983  2367149 (57273480) C Helitron-N3B_DR   RC/Helitron          (1278)   5326    5138 1570878  
   240   15.0  3.2  3.2  chr2               2367099  2367160 (57273469) + EnSpm-N13_DR      DNA/CMC-EnSpm         19560  19621  (2528) 1570879 *
  3156    9.0  0.9  0.0  chr2               2367467  2367901 (57272728) + DNA-X-2B_DR       DNA                       1    439     (0) 1570880  
  1694   13.2  3.5  7.2  chr2               2368054  2368428 (57272201) C hAT-N21B_DR       DNA/hAT-Ac             (82)   1219     858 1570881 *
 10430   21.2  9.7  1.7  chr2               2368425  2371307 (57269322) + SAT-18_DR         Satellite               334   3444    (21) 1570882  
   657   20.7 10.6  0.5  chr2               2371168  2371337 (57269292) + TDR13D            DNA                     576    762     (0) 1570883 *
   292   22.3  0.0  5.6  chr2               2371934  2372009 (57268620) + HATN1_DR          DNA/hAT                  17     88   (339) 1570884  
   744   11.7  3.1  0.0  chr2               2372034  2372161 (57268468) C hAT-N91_DR        DNA/hAT-Ac              (0)    355     224 1570885  
   210   17.1 16.9  1.3  chr2               2372142  2372176 (57268453) C Merlin-2_DR       DNA/Merlin           (8975)   4946    4902 1570886 *
  9060    6.5  2.9  0.0  chr2               2372177  2373366 (57267263) + TC1DR3            DNA/TcMar-Tc1             1   1225     (0) 1570887  
   362   20.9  3.5  0.0  chr2               2373293  2373378 (57267251) + Merlin-2_DR       DNA/Merlin             4828   4916  (9005) 1570888 *
   327    9.1  0.0  1.5  chr2               2373365  2373431 (57267198) C hAT-N91_DR        DNA/hAT-Ac            (164)    191     126 1570885 *
   296    9.6  3.9  0.0  chr2               2373571  2373622 (57267007) C EnSpm-N47_DR      DNA/CMC-EnSpm?       (2040)    977     924 1570889  
   266   17.6  2.6  2.6  chr2               2373623  2373644 (57266985) + hAT-N134_DR       DNA/hAT?                832    905   (160) 1570890  
   252   11.9 36.6  0.0  chr2               2373645  2373669 (57266960) C ANGEL             DNA/Kolobok            (87)    222      85 1570891  
   202    6.1  0.0  9.1  chr2               2373668  2373703 (57266926) C DNA2-16_DR        DNA                  (7982)  10069   10037 1570892 *
   218   25.5  9.1  2.1  chr2               2374071  2374158 (57266471) + Gypsy-31-LTR_DR   LTR/Gypsy                 5     98   (856) 1570893 *
   322   15.4  0.0  6.9  chr2               2374089  2374165 (57266464) + DNA-N43_DR        DNA/TcMar-Fot1          520    591   (463) 1570894  
   305   15.5  1.4  1.4  chr2               2374102  2374173 (57266456) C Gypsy82-LTR_Dr    LTR/Gypsy             (620)    725     654 1570895 *
   367   11.8  6.2  4.9  chr2               2374115  2374194 (57266435) C hAT-N202_DR       DNA/hAT-Tip100       (1716)    169      89 1570896 *
  1074    8.0  1.1  0.0  chr2               2374190  2374376 (57266253) + (TAGA)n           Simple_repeat             1    189     (0) 1570897  
   294   25.5  0.0 13.6  chr2               2374195  2374314 (57266315) C Zisupton-6_DR     DNA/Zisupton        (13180)   8936    8761 1570898 *
   745   12.1  4.0  1.3  chr2               2374242  2374392 (57266237) C Ginger1-N1_DR     DNA/Ginger-1         (2231)    427     273 1570899  
   742    8.8 11.3  3.3  chr2               2374393  2374533 (57266096) + SINE2-1B_DR       SINE/tRNA                 1    152    (46) 1570900 *
  2381    6.8  4.8  0.0  chr2               2374533  2374868 (57265761) + TDR22             DNA                     528    879   (376) 1570901  
  5808    7.8  0.9  0.0  chr2               2374875  2375652 (57264977) C DNA2-2_DR         DNA                     (1)    785       1 1570902  
  2107    8.6  2.3  6.2  chr2               2375656  2376004 (57264625) + TDR22             DNA                     882   1217    (38) 1570903  
   231   18.4 11.6  5.5  chr2               2375946  2376014 (57264615) C TDR22             DNA                  (1179)     76       4 1570904 *
   283   21.1  0.9 12.4  chr2               2376227  2376334 (57264295) C hAT-24N1_DR       DNA/hAT-Ac            (855)    672     576 1570905  
   253   18.8  0.0  2.1  chr2               2376311  2376359 (57264270) C HATN4_DR          DNA/hAT-Charlie       (124)     68      21 1570906 *
  3115    1.9  0.0  0.0  chr2               2376563  2376931 (57263698) C Merlin-N1_DR      DNA/Merlin              (0)    369       1 1570907  
  3466    8.9  4.1  0.9  chr2               2376977  2377509 (57263120) + TC1DR2            DNA/TcMar-Tc1             1    550   (326) 1570908  
   364   21.9  0.0  7.6  chr2               2377561  2377659 (57262970) C SAT-18_DR         Satellite            (2532)    933     842 1570909 *
  2385   17.7 18.7  2.0  chr2               2377578  2378181 (57262448) C TDR13D            DNA                    (59)    703       1 1570910  
  2702   15.4  8.2  6.6  chr2               2378762  2379343 (57261286) C TDR13D            DNA                   (112)    650      60 1570911  
  1319   16.2  3.8  0.4  chr2               2379442  2379677 (57260952) C TDR13D            DNA                   (517)    245       2 1570912  
  1300   15.9  5.9  0.0  chr2               2379751  2379989 (57260640) C TDR13D            DNA                   (505)    257       5 1570913  
  1065   16.9  0.0  0.0  chr2               2380079  2380262 (57260367) C TDR13D            DNA                   (518)    244      61 1570914  
   300   17.8 10.6  2.1  chr2               2380958  2380972 (57259657) + DNA-1-7_DR        DNA/PIF-Harbinger       668    790   (648) 1570915  
   439    4.1  0.0  0.0  chr2               2380973  2381069 (57259560) + DNA-6-N2_DR       DNA                    4210   4306   (750) 1570916  
   418    7.7  0.8  0.0  chr2               2380984  2381100 (57259529) C DNA-6-N2_DR       DNA                   (750)   4306    4189 1570917 *
   518    9.4  0.0  0.7  chr2               2381026  2381164 (57259465) + (TTA)n            Simple_repeat             2    139     (0) 1570918  
   300   17.8 10.6  2.1  chr2               2381165  2381175 (57259454) + DNA-1-7_DR        DNA/PIF-Harbinger       791    903   (535) 1570915  
   731    8.0  0.8 21.3  chr2               2381177  2381505 (57259124) + (TAA)n            Simple_repeat             1    261     (0) 1570919  
   264   15.7  4.9  3.0  chr2               2381385  2381548 (57259081) + DNA-1-7_DR        DNA/PIF-Harbinger       626    792   (646) 1570920 *
   230    6.7  0.0  1.7  chr2               2381498  2381558 (57259071) + DNA-6-N2_DR       DNA                     777    836  (4220) 1570921 *
   321   10.2  0.4  2.2  chr2               2381827  2381965 (57258664) + (TTATA)n          Simple_repeat             1    137     (0) 1570922  
   204   13.5  4.3  4.3  chr2               2382092  2382207 (57258422) + DNA-6-N2_DR       DNA                    4192   4307   (749) 1570923 *
   298    5.9  0.0  2.4  chr2               2382169  2382255 (57258374) + (TTATA)n          Simple_repeat             3     87     (0) 1570924  
   242   10.5  2.6  2.0  chr2               2382259  2382363 (57258266) + (TAA)n            Simple_repeat             2    107     (0) 1570925  
   248   16.7  0.0  0.0  chr2               2383087  2383170 (57257459) C Mariner-N5_DR     DNA/TcMar            (8538)    431     348 1570926  
   268   11.3  7.2  0.0  chr2               2383945  2384041 (57256588) C DNA-6-N2_DR       DNA                  (4169)    887     784 1570927 *
   420    8.6  1.4  5.6  chr2               2383969  2384116 (57256513) + (TAA)n            Simple_repeat             1    142     (0) 1570928  
   257   18.4 11.3  2.5  chr2               2383980  2384044 (57256585) + DNA-1-7_DR        DNA/PIF-Harbinger       671    773   (665) 1570929 *
   261   15.0  4.4  0.8  chr2               2384045  2384158 (57256471) + DNA-6-N2_DR       DNA                    4189   4306   (750) 1570930 *
   279   14.3  0.9  8.4  chr2               2384055  2384178 (57256451) C DNA-6-N2_DR       DNA                   (750)   4306    4189 1570930 *
   389   10.5  3.5  2.5  chr2               2384115  2384298 (57256331) + (TTA)n            Simple_repeat             1    185     (0) 1570931  
   257   18.4 11.3  2.5  chr2               2384179  2384255 (57256374) + DNA-1-7_DR        DNA/PIF-Harbinger       774    898   (540) 1570929 *
   205   10.0  0.0  0.0  chr2               2385203  2385232 (57255397) C L2-2_DRe          LINE/L2                (10)   4228    4199 1570932  
   241   25.5 16.0  0.0  chr2               2385346  2385439 (57255190) C CryptonV-1_DR     DNA/Crypton-V        (3247)  14626   14518 1570933  
   313   14.6  2.2  1.6  chr2               2386160  2386340 (57254289) + EnSpm-N1_DR       DNA/CMC-EnSpm          1924   2105   (425) 1570934 *
   447    6.7  0.0  0.0  chr2               2386226  2386329 (57254300) C EnSpm-N36B_DR     DNA/CMC-EnSpm         (224)   3192    3089 1570935 *
   507   16.2  2.0  2.8  chr2               2386245  2386390 (57254239) C DNA8-25_DR        DNA                  (3256)    711     567 1570936  
   435   11.1  5.5  0.7  chr2               2386330  2386362 (57254267) C piggyBac-N5_DR    DNA/PiggyBac?         (857)   1253    1128 1570937 *
   554   21.4  0.9  2.6  chr2               2386376  2386490 (57254139) + TDR8D             DNA                     510    622    (57) 1570938  
   678   15.9  4.0  0.0  chr2               2387247  2387372 (57253257) + DNA11TA1B_DR      DNA/CMC-EnSpm             1    131    (72) 1570939  
   488   13.8  3.5  0.0  chr2               2387396  2387482 (57253147) C DNA21TA1_DR       DNA/TcMar-Tc1           (1)    538     449 1570940  
  1421    5.1  1.5  0.0  chr2               2387491  2387687 (57252942) + DNA9-3_DR         DNA/MULE-MuDR?        10373  10572   (807) 1570941  
   400    9.8  1.6  0.0  chr2               2387687  2387747 (57252882) + HarbingerN4_DR    DNA/PIF-Harbinger        11     72   (788) 1570942 *
   363   12.7  0.0  0.0  chr2               2387735  2387797 (57252832) C ENSPM-6_DR        DNA/CMC-EnSpm       (18797)  13819   13757 1570943 *
  2892    5.4  2.0  0.2  chr2               2387742  2388146 (57252483) + Mariner-N38_DR    DNA/TcMar-Tc1           125    536    (11) 1570944  
  2521   11.1  2.0  2.0  chr2               2388147  2388201 (57252428) + Helitron-N3_DR    RC/Helitron            1648   2107   (909) 1570945  
   323   15.3  0.0 17.3  chr2               2388280  2388374 (57252255) + DNA-5-8E_DR       DNA/hAT-hAT5            272    352   (130) 1570946  
   312   10.2  0.0  0.0  chr2               2388336  2388384 (57252245) C DNA-5-1_DR        DNA                   (578)    161     113 1570947 *
   306   17.5  0.0 17.0  chr2               2388375  2388392 (57252237) C HATN2_DR          DNA/hAT               (772)    443     348 1570948 *
   710   14.0  0.9  0.0  chr2               2388450  2388563 (57252066) C DNA-5-1_DR        DNA                   (624)    115       1 1570947  
   331   23.2  0.0  3.7  chr2               2388488  2388572 (57252057) + hAT-N171_DR       DNA/hAT-hAT5            604    685    (77) 1570949 *
  2225   19.6  3.3 10.8  chr2               2388566  2389301 (57251328) + LOOPERN4_DR       DNA/Kolobok-T2          226    911     (6) 1570950  
  6701    3.1  0.1  0.9  chr2               2390764  2391571 (57249058) C DNA25TWA2_DR      DNA                     (0)    802       1 1570951  
   261    9.3  0.0  0.0  chr2               2391535  2391577 (57249052) + EnSpm-N10_DR      DNA/CMC-EnSpm          4096   4138  (5170) 1570952 *
   208   26.3  2.0  2.0  chr2               2391593  2391609 (57249020) + Zisupton-6_DR     DNA/Zisupton           1045   1145 (20971) 1570953  
   328   13.1  4.8  0.0  chr2               2391610  2391693 (57248936) + Mariner-N5C_DR    DNA/TcMar              1384   1471  (6450) 1570954 *
   330    3.3  0.0  0.0  chr2               2391642  2391701 (57248928) C DNA-X-17_DR       DNA                   (610)   1764    1705 1570955  
   210   17.1  3.0  3.8  chr2               2391694  2391766 (57248863) C Zisupton-7_DR     DNA/Zisupton         (4590)  12491   12360 1570956 *
   328   13.1  4.8  0.0  chr2               2391702  2391725 (57248904) C Mariner-N5C_DR    DNA/TcMar            (6450)   1471    1384 1570957  
   288   14.2  1.9  0.9  chr2               2391726  2391748 (57248881) C hAT-N187_DR       DNA/hAT-Charlie       (908)    269     162 1570958  
   223    9.4  0.0  0.0  chr2               2391767  2391798 (57248831) + TDR13E            DNA                     645    676     (4) 1570959  
   326   20.9  7.1  2.5  chr2               2392701  2392813 (57247816) C TDR13D            DNA                   (434)    328     211 1570960 *
   348   24.5  3.4 12.4  chr2               2392777  2392925 (57247704) C CryptonV-N4_DR    DNA/Crypton-V        (4261)   9232    9096 1570961 *
   580   17.7  0.0 13.2  chr2               2392802  2392938 (57247691) + hAT-N138B_DR      DNA/hAT-Ac             1081   1201   (248) 1570962  
   203   18.4  0.0  0.0  chr2               2392932  2392969 (57247660) + L1-100_DR         LINE/L1                 426    463  (2534) 1570963 *
   539   19.1  1.3 14.2  chr2               2392939  2392957 (57247672) C DNA8-25_DR        DNA                  (1832)   2132    1995 1570964  
   501    8.7  0.0  1.4  chr2               2392946  2393015 (57247614) + DNA8-10_DR        DNA/hAT-Ac             3755   3823   (195) 1570965 *
   484    9.4  0.8 20.8  chr2               2393016  2393066 (57247563) + HE1_DR1           SINE/tRNA-V-RTE         282    382    (20) 1570966  
   341   26.7  5.0  6.5  chr2               2393067  2393081 (57247548) + CryptonV-N5_DR    DNA/Crypton-V          5448   5581 (18956) 1570967  
   475   20.4  1.5  8.0  chr2               2393653  2393785 (57246844) C DNA7-N2_DR        DNA/hAT-hAT6          (252)   1762    1638 1570968 *
  1096   19.7  1.6  2.4  chr2               2393687  2393721 (57246908) C MuDR-2_DR         DNA/MULE-MuDR        (3650)  20283   20251 1570969  
  2231   11.9  5.1  0.0  chr2               2393722  2394074 (57246555) + HE1_DR1           SINE/tRNA-V-RTE           1    371    (31) 1570970  
   224   25.3  4.2  1.4  chr2               2394015  2394086 (57246543) + DNA-X-3_DR        DNA                     394    467  (1007) 1570971 *
  6225    4.0  0.1  0.4  chr2               2394075  2394826 (57245803) C TC1DR3B           DNA/TcMar-Tc1         (139)    750       1 1570972  
  2184   11.6 11.2  1.2  chr2               2395075  2395511 (57245118) + Mariner-N38_DR    DNA/TcMar-Tc1            49    528    (19) 1570973  
   233   17.4  0.0  2.2  chr2               2395748  2395794 (57244835) + ANGEL             DNA/Kolobok             191    236    (73) 1570974  
   450   12.7  6.3  0.0  chr2               2395979  2396057 (57244572) C hAT-N85B_DR       DNA/hAT-Charlie       (333)    185     102 1570975  
  1057   10.8  3.4  1.1  chr2               2396102  2396278 (57244351) C DNA11TA1B_DR      DNA/CMC-EnSpm          (22)    181       1 1570976  
   320   11.1  0.0  3.2  chr2               2396282  2396346 (57244283) C hAT-N85B_DR       DNA/hAT-Charlie       (297)    221     159 1570977 *
   387   21.3  5.3  0.0  chr2               2396317  2396353 (57244276) C MuDR-2_DR         DNA/MULE-MuDR        (9099)  14834   14740 1570978  
   395    7.5  0.0  0.0  chr2               2396354  2396406 (57244223) C DIRS-1-LTR_DR     LTR/Ngaro             (370)    252     200 1570979  
   288   20.6  0.0  0.0  chr2               2396359  2396421 (57244208) C DNA8-10_DR        DNA/hAT-Ac           (2097)   1921    1859 1570980 *
   487   14.1  1.2  0.0  chr2               2396408  2396492 (57244137) + hAT-N108_DR       DNA/hAT-Ac              312    397   (179) 1570981  
   247   10.3  0.0  2.6  chr2               2396536  2396575 (57244054) C EnSpm-N48B_DR     DNA/CMC-EnSpm        (5090)   1869    1831 1570982 *
  3410    8.2  4.8  0.7  chr2               2396546  2397071 (57243558) + Mariner-N38_DR    DNA/TcMar-Tc1             1    547     (0) 1570983  
   283   17.4  1.4  0.0  chr2               2397011  2397079 (57243550) C Zisupton-6_DR     DNA/Zisupton        (13111)   9005    8936 1570984 *
   317    9.3  0.0  0.0  chr2               2397034  2397076 (57243553) C ENSPM-6_DR        DNA/CMC-EnSpm       (18564)  14052   14010 1570985  
   251   25.7  1.2  4.8  chr2               2397084  2397106 (57243523) C Merlin-1_DR       DNA/Merlin           (5777)   4731    4668 1570986  
  1570   11.3  5.0  6.1  chr2               2397131  2397413 (57243216) + TE-X-6_DR         DNA/Crypton-A             1    280  (1274) 1570987  
   755   11.2  3.2  0.0  chr2               2397411  2397535 (57243094) + DNA-X-7_DR        DNA                     156    284   (362) 1570988 *
   230   24.5  0.0  0.0  chr2               2397527  2397575 (57243054) C DIRS-N4_DR        LTR/Ngaro             (372)   5424    5376 1570989 *
   296   11.6  0.0  0.0  chr2               2397533  2397575 (57243054) C HE1_DR1           SINE/tRNA-V-RTE       (358)     44       2 1570990  
  1097   25.3  1.5 12.5  chr2               2397596  2397609 (57243020) + DNA2-16_DR        DNA                    5730   5830 (12221) 1570991  
  1585   15.8  0.0 14.9  chr2               2397610  2398025 (57242604) + HE2_DR            SINE/tRNA-V-RTE           2    363     (0) 1570992  
  1097   25.3  1.5 12.5  chr2               2398026  2398065 (57242564) + DNA2-16_DR        DNA                    5831   6153 (11898) 1570991  
   820   14.1  2.0  0.7  chr2               2398773  2398922 (57241707) C EnSpm-N21_DR      DNA/CMC-EnSpm          (52)    427     276 1570993  
  5972   11.0 13.3  0.7  chr2               2398924  2400012 (57240617) + TC1DR3            DNA/TcMar-Tc1             1   1225     (0) 1570994  
   411   17.3  0.0  2.5  chr2               2399939  2400021 (57240608) + Merlin-2_DR       DNA/Merlin             4828   4908  (9013) 1570995 *
   853   18.2  6.8  2.6  chr2               2400013  2400232 (57240397) C EnSpm-N21_DR      DNA/CMC-EnSpm         (218)    261      33 1570993  
   285   11.9  0.0  0.0  chr2               2400970  2401011 (57239618) C hAT-N22C_DR       DNA/hAT-Ac             (14)    680     639 1570996 *
   724    8.7  0.8  6.0  chr2               2401000  2401121 (57239508) + TE-X-17_DR        Unknown                 315    430    (22) 1570997 *
  1074    9.6  0.0  3.8  chr2               2401093  2401255 (57239374) C Penelope-5_DR     LINE/Penelope         (487)   2389    2233 1570998 *
  2888    6.7  0.0  1.8  chr2               2401118  2401510 (57239119) C DNA6-6_DR         DNA                  (6719)   4562    4177 1570999  
  1660    9.2  2.2  5.3  chr2               2401559  2401831 (57238798) C Tc1-4_DR          DNA/TcMar-Tc1           (0)   1572    1308 1571000  
  1859    5.7  4.5  0.0  chr2               2401832  2402075 (57238554) C HATN8_DR          DNA/Zisupton            (0)    255       1 1571001  
  1196   12.5  0.0  0.0  chr2               2402076  2402251 (57238378) C Tc1-4_DR          DNA/TcMar-Tc1         (258)   1314    1139 1571000  
   201   15.4  0.0  0.0  chr2               2402263  2402301 (57238328) + hAT-N22_DR        DNA/hAT-Ac             1688   1726    (12) 1571002  
  1022   19.5  5.5  0.0  chr2               2402354  2402553 (57238076) C TC1DR3            DNA/TcMar-Tc1         (781)    444     234 1571003  
   379   14.0  0.0  0.0  chr2               2402537  2402593 (57238036) C TC1DR3B           DNA/TcMar-Tc1         (759)    130      74 1571004 *
   223   21.0  8.6  6.9  chr2               2402592  2402608 (57238021) C EnSpm-N13_DR      DNA/CMC-EnSpm       (13965)   8184    8166 1571005 *
  2361   14.9  6.3  1.4  chr2               2402609  2403097 (57237532) C Mariner-N38_DR    DNA/TcMar-Tc1           (2)    545      33 1571006  
  1352   22.0  4.7  4.5  chr2               2404056  2404478 (57236151) C Copia-11C_DR-LTR  LTR/Gypsy?              (0)    436      13 1571007  
   360   23.2  4.3  6.3  chr2               2404335  2404495 (57236134) + DNA2-14_DR        DNA                    6688   6845   (777) 1571008 *
   428   19.3  3.5  3.5  chr2               2404490  2404544 (57236085) C DNA9-6_DR         DNA                   (285)   7599    7430 1571009  
   488   12.2  6.1  0.0  chr2               2404545  2404659 (57235970) C Dada-U6_DR        DNA/Dada             (8055)    908     787 1571010 *
   564   12.6  3.2  0.0  chr2               2404563  2404657 (57235972) + DNA8-25_DR        DNA                     753    850  (3117) 1571011  
   211   31.4  2.4  5.8  chr2               2404579  2404703 (57235926) C IS3EU-4_DR        DNA/IS3EU             (859)  14170   14050 1571012 *
   456   18.8  3.9  0.0  chr2               2404658  2404685 (57235944) + EnSpm-N2_DR       DNA/CMC-EnSpm          2968   3095   (920) 1571013 *
  1646    8.7  3.7  0.0  chr2               2404664  2404904 (57235725) + hAT-N22_DR        DNA/hAT-Ac             1489   1738     (0) 1571014  
   254   17.8  0.0  0.0  chr2               2405459  2405503 (57235126) + Merlin-N1_DR      DNA/Merlin                1     45   (324) 1571015 *
   876   15.1  5.9  1.4  chr2               2405483  2405684 (57234945) + MuDR-2_DR         DNA/MULE-MuDR         18826  19036  (4897) 1571016 *
  2240    8.5  3.1  0.3  chr2               2405525  2405842 (57234787) C SINE2-4_DR        SINE/tRNA-V-RTE        (11)    360      34 1571017  
   282   13.0 11.8  8.8  chr2               2405827  2405936 (57234693) C DNAX-18_DR        DNA/Merlin            (399)    359     247 1571018 *
  1113    9.4 16.2  0.8  chr2               2405962  2406165 (57234464) C Kolobok-1N2_DR    DNA/Kolobok-T2          (0)    690     456 1571019 *
  2652   10.0  2.0  1.0  chr2               2406002  2406405 (57234224) + LOOPERN4B_DR      DNA/Kolobok-T2           70    477    (26) 1571020  
   552   12.8 15.6  2.0  chr2               2407115  2407249 (57233380) C CryptonV-N4_DR    DNA/Crypton-V        (8381)   5112    4960 1571021 *
  2972    8.8  4.5  3.3  chr2               2407143  2407649 (57232980) + Mariner-N38_DR    DNA/TcMar-Tc1            31    543     (4) 1571022  
   256   28.4  3.8  4.5  chr2               2407538  2407566 (57233063) C MuDR-2_DR         DNA/MULE-MuDR        (7980)  15953   15822 1571023 *
   305   17.7  5.8  7.8  chr2               2407567  2407670 (57232959) + Merlin-1_DR       DNA/Merlin             2092   2193  (8334) 1571024 *
  1158   22.2  4.5 17.9  chr2               2407666  2407827 (57232802) C DNA2-16_DR        DNA                  (3956)  14095   13460 1571025  
  3832    6.1  9.0  0.3  chr2               2407828  2408383 (57232246) + hATN13C_DR        DNA/hAT-Ac              332    935     (0) 1571026  
   208    4.9  0.0  2.4  chr2               2408501  2408542 (57232087) C Harbinger2_DR     DNA/PIF-Harbinger    (3188)    539     499 1571027  
  1018   13.3  1.3  0.0  chr2               2408916  2409065 (57231564) C hAT-N58B_DR       DNA/hAT-Ac            (413)    378     227 1571028  
   498   14.7 12.5  2.4  chr2               2409065  2409176 (57231453) + ENSPM-2N_DR       DNA/CMC-EnSpm          1416   1538     (0) 1571029 *
  5691    8.3  2.1  1.4  chr2               2409205  2410000 (57230629) + DNA25TWA2_DR      DNA                       1    802     (0) 1571030  
   797   10.8  2.3  0.0  chr2               2410093  2410222 (57230407) + TDR23             DNA                       1    133  (1014) 1571031  
   657    8.5  0.0  0.0  chr2               2410221  2410314 (57230315) C DNA15TA1_DR       DNA/CMC-EnSpm         (341)    101       8 1571032 *
   478   15.8  6.6 15.9  chr2               2410294  2410519 (57230110) C Dada-tL_DR        DNA/Dada             (8253)   2154    1947 1571033 *
  1606   13.8  0.7  2.7  chr2               2410323  2410628 (57230001) + Mariner-N38_DR    DNA/TcMar-Tc1           248    547     (0) 1571034  
   230   25.1  2.0  7.5  chr2               2410545  2410577 (57230052) + Merlin-1_DR       DNA/Merlin             2096   2188  (8338) 1571035 *
   308   15.4  1.5  0.0  chr2               2410578  2410642 (57229987) C Zisupton-6_DR     DNA/Zisupton        (13121)   8995    8930 1571036  
  2995   11.4 17.3  0.5  chr2               2410958  2411509 (57229120) + DNA-X-19_DR       DNA                       1    645    (15) 1571037  
  1620   14.4 10.0  1.8  chr2               2411510  2411820 (57228809) + Tc1-5_DR          DNA/TcMar-Tc1             1    336   (898) 1571038  
  1052    4.6  0.0  0.0  chr2               2411850  2411980 (57228649) + hAT-N54_DR        DNA/hAT-Ac             1501   1631    (58) 1571039  
   214   26.7 12.3  5.1  chr2               2414741  2414886 (57225743) + hAT-N127_DR       DNA/hAT-Charlie        5830   5985  (4331) 1571040 *
   344   20.2  6.5  2.9  chr2               2414775  2414897 (57225732) C hATN-28_DRe       DNA/hAT-Charlie        (56)    147      17 1571041  
   271   24.2  5.3  3.7  chr2               2414790  2414922 (57225707) C DNA2-16_DR        DNA                  (4087)  13964   13830 1571042 *
   494   29.8  7.6  0.5  chr2               2414889  2415060 (57225569) + ENSPM-2N_DR       DNA/CMC-EnSpm            49    232  (1306) 1571043  
   350    4.7  0.0  0.0  chr2               2415687  2415729 (57224900) C TC1DR3            DNA/TcMar-Tc1           (1)   1224    1182 1571044  
   241   24.0 10.7  0.0  chr2               2415734  2415777 (57224852) + HATN1_DR          DNA/hAT                  82    169   (258) 1571045  
   250   12.5  3.6  0.0  chr2               2415778  2415833 (57224796) C hAT-N117_DR       DNA/hAT-Tip100        (940)   1717    1660 1571046  
   241   24.0 10.7  0.0  chr2               2415834  2415854 (57224775) + HATN1_DR          DNA/hAT                 170    215   (212) 1571045  
  1614    7.8 19.4  1.6  chr2               2416264  2416578 (57224051) + SINE2-4_DR        SINE/tRNA-V-RTE           2    371     (0) 1571047  
   600   10.3  0.0  5.2  chr2               2416494  2416595 (57224034) + DNA2-16_DR        DNA                    8163   8259  (9792) 1571048 *
  1497   13.1  8.6  0.6  chr2               2417161  2417475 (57223154) + Helitron-N2_DR    RC/Helitron            1207   1546   (917) 1571049  
  1061   13.4  0.0  6.0  chr2               2417335  2417564 (57223065) C Merlin-1_DR       DNA/Merlin           (8227)   2300    2084 1571050 *
   272   16.4  2.5  6.7  chr2               2417903  2417962 (57222667) + EnSpm-N1_DR       DNA/CMC-EnSpm          1924   2088   (442) 1571051  
   371   11.7  1.8  0.0  chr2               2417964  2418074 (57222555) + Gypsy123-I_DR     LTR/Gypsy               552    664  (4750) 1571052 *
   468    9.6  3.4  0.0  chr2               2417979  2418096 (57222533) C Merlin-1_DR       DNA/Merlin           (8888)   1639    1549 1571050  
   395    5.8  0.0  0.0  chr2               2417996  2418081 (57222548) + CryptonV-N5_DR    DNA/Crypton-V         15252  15337  (9200) 1571053 *
   386    3.7  1.8  1.8  chr2               2417999  2418108 (57222521) C Dada-U6_DR        DNA/Dada             (1767)   7196    7087 1571054 *
   274    5.5  0.8  8.2  chr2               2418005  2418122 (57222507) + DNA-8-29_DR       DNA/hAT-Tip100          864    973    (47) 1571055 *
   316    8.1 13.5  2.1  chr2               2418075  2418088 (57222541) + Helitron-2_DR     RC/Helitron            6204   6342 (21070) 1571056  
   274    9.0  2.8  6.6  chr2               2418082  2418132 (57222497) + Gypsy-226_DR-LTR  LTR/Gypsy               722    853   (163) 1571057 *
   212   17.3  0.6  5.5  chr2               2418123  2418175 (57222454) C ZFERV-2-I_DR      LTR/ERV1             (9786)    778     616 1571058 *
   413   26.1  8.5  1.7  chr2               2419234  2419254 (57221375) C SAT-26_DR         Satellite            (1587)   2296    2122 1571059  
   800   14.0  3.5  0.0  chr2               2419255  2419397 (57221232) C HE1_DR1           SINE/tRNA-V-RTE         (8)    394     247 1571060  
   538   22.7  2.6  1.3  chr2               2419263  2419418 (57221211) + DNA9-6_DR         DNA                    4458   4615  (3269) 1571061 *
   896   14.8  5.2  2.2  chr2               2420094  2420116 (57220513) + DNAX-23_DR        DNA                   10196  10297  (1504) 1571062  
   925   11.5  1.2  1.9  chr2               2420117  2420130 (57220499) C DNA9-6_DR         DNA                  (3273)   4611    4456 1571063  
  1003    9.8  1.4  0.0  chr2               2420131  2420273 (57220356) C hAT-N167B_DR      DNA/hAT-Charlie       (191)   1382    1238 1571064  
   747   19.5  1.2  0.6  chr2               2420135  2420299 (57220330) C DNA9-3_DR         DNA/MULE-MuDR?       (9922)   1457    1292 1571065 *
   896   14.8  5.2  2.2  chr2               2420300  2420315 (57220314) + DNAX-23_DR        DNA                   10298  10380  (1421) 1571062  
   259   29.5 20.5  0.0  chr2               2420862  2420973 (57219656) + DNA25TWA2_DR      DNA                     519    653   (149) 1571066  
  6233    2.0  5.2  0.1  chr2               2421110  2421857 (57218772) C DNA2-2_DR         DNA                     (0)    786       1 1571067  
   538   13.7 16.4  1.2  chr2               2421858  2421991 (57218638) + EnSpm-N44_DR      DNA/CMC-EnSpm          5437   5591  (3061) 1571068 *
  1601    8.9  3.8  0.0  chr2               2421878  2422112 (57218517) + HE1_DR1           SINE/tRNA-V-RTE         131    374    (28) 1571069  
  1109   26.5  4.4  7.1  chr2               2422113  2422487 (57218142) C Merlin-1_DR       DNA/Merlin           (5956)   4571    3977 1571070  
   597   19.4  0.6  3.9  chr2               2422346  2422388 (57218241) + DNA8-28_DR        DNA/hAT                3045   3196  (3942) 1571071 *
   697   13.3  0.0  0.9  chr2               2422389  2422502 (57218127) + hAT-N138B_DR      DNA/hAT-Ac             1081   1193   (256) 1571072  
   578   20.5  9.5 15.9  chr2               2422507  2422528 (57218101) C EnSpm-N11_DR      DNA/CMC-EnSpm        (1535)   3807    3649 1571073  
   994   11.4 17.1  0.0  chr2               2422529  2422704 (57217925) + HE1_DR1           SINE/tRNA-V-RTE           1    206   (196) 1571074  
   647   11.6  9.5  6.6  chr2               2422682  2422701 (57217928) C Merlin-2_DR       DNA/Merlin           (7123)   6798    6775 1571075 *
  1013    4.2  6.9  0.0  chr2               2422702  2422845 (57217784) + HATN1_DR          DNA/hAT                   1    154   (273) 1571076  
   996   15.3  1.9  5.0  chr2               2422771  2422976 (57217653) C HATN17_DR         DNA/hAT-Tip100       (1003)    544     345 1571077 *
  2772    8.7  3.4  1.4  chr2               2422802  2422842 (57217787) C DNA6-6_DR         DNA                  (6682)   4599    4291 1571078  
  2855    3.6  3.4  0.0  chr2               2422843  2423198 (57217431) C SINE2-3_DR        SINE/tRNA-V-RTE         (0)    368       1 1571079  
  2772    8.7  3.4  1.4  chr2               2423199  2423210 (57217419) C DNA6-6_DR         DNA                  (6682)   4290    4183 1571078  
  1403    7.5 28.4  1.2  chr2               2423209  2423479 (57217150) C L2-1_DR           LINE/L2                 (0)   4985    4642 1571080 *
  2098    7.6  0.0  0.0  chr2               2423479  2423766 (57216863) + HATN1_DR          DNA/hAT                 140    427     (0) 1571081  
   706    9.5 26.3  0.0  chr2               2423767  2423901 (57216728) C TDR17B            DNA/Sola-1            (970)    576     406 1571082  
   573   13.2 22.9  3.8  chr2               2423768  2423924 (57216705) + DNA2-16_DR        DNA                    5945   6130 (11921) 1571083 *
   405   21.4 20.4  1.6  chr2               2423792  2423948 (57216681) + ERV1-N1-I_DR      LTR/ERV1               1656   1841  (3676) 1571084 *
 10313    1.5  7.0  0.1  chr2               2424833  2426095 (57214534) C DNA-3-3_DR        DNA                     (0)   1350       1 1571085  
  2486   15.7 21.1  1.1  chr2               2426227  2426814 (57213815) + TDR13             DNA                       1    704    (68) 1571086  
   201   18.6  0.0  2.3  chr2               2426788  2426831 (57213798) C TDR13C            DNA                   (636)     44       2 1571087 *
  1576   15.3  1.9 12.1  chr2               2426833  2427197 (57213432) + DNA-N41_DR        DNA                      19    350   (214) 1571088  
   239   14.0  2.3  2.3  chr2               2427201  2427244 (57213385) + DNA-3-6B_DR       DNA/Zator?              162    205   (150) 1571089  
   319   19.4  1.5  0.0  chr2               2427383  2427449 (57213180) + DNA-N41_DR        DNA                       1     68   (496) 1571090  
  5940    8.3  6.6  0.3  chr2               2427592  2428473 (57212156) C TDR2              DNA/TcMar-Tc1           (0)    937       1 1571091  
   378   18.6 15.5  0.0  chr2               2428479  2428607 (57212022) + TDR22             DNA                     930   1078   (177) 1571092  
   265    8.9  6.7  0.0  chr2               2428649  2428693 (57211936) + EnSpm-17_DR       DNA/CMC-EnSpm          2706   2753  (6523) 1571093  
   648   14.5 25.4  0.5  chr2               2428694  2428894 (57211735) C ANGEL             DNA/Kolobok             (6)    303       1 1571094  
  1586    3.3  6.8  2.3  chr2               2429866  2430115 (57210514) C Rex1-31_DRe       LINE/Rex-Babar          (2)   3531    3271 1571095  
   310   13.9  9.5  2.5  chr2               2430127  2430200 (57210429) + DNA8-24_DR        DNA/hAT-Ac               37    115   (956) 1571096  
   279   20.0  0.0  1.7  chr2               2430249  2430309 (57210320) + DNA8-24_DR        DNA/hAT-Ac              652    711   (360) 1571097  
   262   27.1  0.0  6.7  chr2               2430392  2430486 (57210143) + hAT-6_DR          DNA/hAT-Ac             2783   2871   (658) 1571098  
   590   13.9  2.2 19.2  chr2               2430521  2430751 (57209878) + DNA8-24_DR        DNA/hAT-Ac              737    934   (137) 1571099  
   531   10.5  0.9  9.3  chr2               2430752  2430856 (57209773) C HATN10B_DR        DNA/hAT-Ac              (0)    608     512 1571100  
   224   20.0  5.3  3.5  chr2               2430858  2430914 (57209715) + SINE2-1_DR        SINE/tRNA               109    166    (32) 1571101  
  1541    6.5  0.5  0.0  chr2               2430929  2431143 (57209486) + Mariner-N38_DR    DNA/TcMar-Tc1           332    547     (0) 1571102  
   355   16.5  5.3  4.2  chr2               2431060  2431154 (57209475) + CryptonV-N4_DR    DNA/Crypton-V          5012   5107  (8386) 1571103 *
   290   16.3  0.0  0.0  chr2               2431114  2431162 (57209467) + MuDR-2_DR         DNA/MULE-MuDR         18088  18136  (5797) 1571104 *
   521   13.7  1.4  1.4  chr2               2432267  2432407 (57208222) + DNA-2-32_DR       DNA/CMC-EnSpm?         5444   5584  (3198) 1571105  
   358   14.8 13.9  1.2  chr2               2432288  2432431 (57208198) C EnSpm-N17_DR      DNA/TcMar            (3131)   2062    1901 1571106 *
   644    8.1 10.8  0.0  chr2               2432310  2432420 (57208209) C EnSpm-N13_DR      DNA/CMC-EnSpm       (13869)   8280    8158 1571107 *
  3778   11.3  5.1  3.4  chr2               2432327  2433047 (57207582) + Merlin-1_DR       DNA/Merlin             1549   2281  (8246) 1571108  
   533   10.4  6.7  0.0  chr2               2432421  2432439 (57208190) + Zisupton-6_DR     DNA/Zisupton          16448  16586  (5530) 1571109 *
   285   14.3  0.0 14.0  chr2               2432997  2433061 (57207568) C CryptonV-N4_DR    DNA/Crypton-V        (8390)   5103    5047 1571110 *
   532    8.8  3.3  1.1  chr2               2433038  2433129 (57207500) + EnSpm-N4B_DR      DNA/CMC-EnSpm?          121    214     (6) 1571111  
   284    7.9  0.0  0.0  chr2               2433183  2433220 (57207409) + TC1DR3B           DNA/TcMar-Tc1             1     38   (851) 1571112  
  3317    7.0  6.4  0.2  chr2               2433231  2433700 (57206929) + TC1DR3            DNA/TcMar-Tc1           727   1225     (0) 1571113  
   229    8.4  0.0 11.1  chr2               2433666  2433705 (57206924) C DNA8-26_DR        DNA                  (2990)   1540    1505 1571114 *
   462   15.7  0.0  0.0  chr2               2433861  2433943 (57206686) + EnSpm-N4B_DR      DNA/CMC-EnSpm?          108    190    (30) 1571115  
   720   18.4  7.5  1.9  chr2               2434143  2434342 (57206287) C EnSpm-6N1_DR      DNA/CMC-EnSpm        (2764)   6472    6262 1571116 *
   812   12.7  0.6  5.7  chr2               2434177  2434343 (57206286) C hAT-N137_DR       DNA/hAT-Ac            (855)   2716    2558 1571117  
   653   20.9  8.6 15.0  chr2               2434179  2434192 (57206437) C EnSpm-N11_DR      DNA/CMC-EnSpm        (1534)   3819    3798 1571118 *
   830   12.5  0.7  2.1  chr2               2434193  2434339 (57206290) C DNA8-17_DR        DNA/hAT-Tip100        (147)   1666    1522 1571119 *
   846    8.7  1.6  0.8  chr2               2434217  2434343 (57206286) C HE1_DR1           SINE/tRNA-V-RTE        (45)    357     230 1571120  
   653   20.9  8.6 15.0  chr2               2434344  2434369 (57206260) C EnSpm-N11_DR      DNA/CMC-EnSpm        (1534)   3797    3649 1571118  
   999   11.4 17.1  0.0  chr2               2434370  2434545 (57206084) + HE1_DR1           SINE/tRNA-V-RTE           1    206   (196) 1571121  
   670   12.7  6.6  6.6  chr2               2434523  2434542 (57206087) C Merlin-2_DR       DNA/Merlin           (7123)   6798    6779 1571122 *
  1103    7.0  1.9  0.0  chr2               2434543  2434699 (57205930) + HATN1_DR          DNA/hAT                   1    160   (267) 1571123  
   235   22.3  1.5  7.8  chr2               2434730  2434797 (57205832) + DNA7-N2_DR        DNA/hAT-hAT6           1628   1691   (323) 1571124 *
   415    6.9  0.0  1.7  chr2               2434748  2434806 (57205823) C HE2_DR            SINE/tRNA-V-RTE       (303)     60       3 1571125  
   396   12.9  0.0  0.0  chr2               2434752  2434813 (57205816) C hAT-N137_DR       DNA/hAT-Ac           (1180)   2391    2330 1571117 *
   295   22.9  1.4  0.0  chr2               2434754  2434823 (57205806) C EnSpm-6N1_DR      DNA/CMC-EnSpm        (3141)   6095    6025 1571116 *
   476    5.8  2.8  4.2  chr2               2434762  2434833 (57205796) C DNA6-6_DR         DNA                  (7043)   4238    4168 1571126 *
  2381    6.1  0.3  2.7  chr2               2434821  2435157 (57205472) C DNA8-26_DR        DNA                  (1613)   2917    2589 1571127  
  2082    8.0  0.0  0.0  chr2               2435157  2435444 (57205185) + HATN1_DR          DNA/hAT                 140    427     (0) 1571128 *
   819    9.0 20.8  0.0  chr2               2435445  2435586 (57205043) C TDR17B            DNA/Sola-1            (970)    576     405 1571129 *
  1715   15.2  0.6  2.5  chr2               2435445  2435481 (57205148) C EnSpm-6N1_DR      DNA/CMC-EnSpm        (6787)   2449    2131 1571130  
   659   11.6 20.5  3.7  chr2               2435587  2435601 (57205028) + EnSpm-N17_DR      DNA/TcMar              3219   3403  (1790) 1571131  
  2468   15.1 19.2  2.9  chr2               2436646  2437239 (57203390) + TDR13             DNA                       1    688    (84) 1571132  
   961   18.2 10.4 10.1  chr2               2437244  2437560 (57203069) + DNA-N41_DR        DNA                      33    350   (214) 1571133  
   251   15.9  2.3  0.0  chr2               2437564  2437607 (57203022) + DNA-3-6B_DR       DNA/Zator?              162    206   (149) 1571134  
   233   11.4  0.0  0.0  chr2               2437816  2437850 (57202779) + DNA-N41_DR        DNA                      34     68   (496) 1571135  
   419   20.4  0.0  6.5  chr2               2437869  2437999 (57202630) + TDR22             DNA                     808    930   (325) 1571136  
  5755    8.0  8.2  0.3  chr2               2438011  2438879 (57201750) C TDR2              DNA/TcMar-Tc1           (0)    937       1 1571137  
   382   18.8 16.4  0.0  chr2               2438885  2439012 (57201617) + TDR22             DNA                     930   1078   (177) 1571138 *
  4521    9.4  5.1  1.2  chr2               2438998  2439709 (57200920) C DIRS-N2_DR        LTR/Ngaro            (1512)   4517    3779 1571139  
   234   26.8  4.2  0.0  chr2               2439699  2439769 (57200860) + DNA2-16_DR        DNA                   10021  10094  (7957) 1571140 *
   204   18.1 11.6  4.0  chr2               2439712  2439780 (57200849) + EnSpm-N40B_DR     DNA/CMC-EnSpm          2977   3050  (2457) 1571141 *
   268   19.7  3.9  1.3  chr2               2439720  2439796 (57200833) + hAT-N79_DR        DNA/hAT-Ac             1686   1764   (325) 1571142 *
   709   14.6 26.4  1.0  chr2               2439729  2439970 (57200659) C ANGEL             DNA/Kolobok             (6)    303       1 1571143  
  1630    6.1  7.6  3.3  chr2               2440942  2441230 (57199399) C Rex1-31_DRe       LINE/Rex-Babar          (2)   3531    3231 1571144  
   310   13.9  9.5  2.5  chr2               2441203  2441276 (57199353) + DNA8-24_DR        DNA/hAT-Ac               37    115   (956) 1571145 *
   295   18.3  0.0  1.7  chr2               2441325  2441385 (57199244) + DNA8-24_DR        DNA/hAT-Ac              652    711   (360) 1571146  
   262   27.1  0.0  6.7  chr2               2441468  2441562 (57199067) + hAT-6_DR          DNA/hAT-Ac             2783   2871   (658) 1571147  
   575   15.0  2.2 19.2  chr2               2441597  2441827 (57198802) + DNA8-24_DR        DNA/hAT-Ac              737    934   (137) 1571148  
   531   10.5  0.9  9.3  chr2               2441828  2441932 (57198697) C HATN10B_DR        DNA/hAT-Ac              (0)    608     512 1571149  
   237   18.2  5.3  3.5  chr2               2441934  2441990 (57198639) + SINE2-1_DR        SINE/tRNA               109    166    (32) 1571150  
  1288   10.8  0.9  0.0  chr2               2442005  2442218 (57198411) + Mariner-N38_DR    DNA/TcMar-Tc1           332    547     (0) 1571151  
   267   24.9  1.6 15.6  chr2               2442111  2442171 (57198458) + hAT-N164_DR       DNA/hAT-Tip100         1261   1353   (687) 1571152 *
   289   12.5  2.1  0.0  chr2               2442177  2442189 (57198440) C Helitron-N3_DR    RC/Helitron          (1433)   1583    1535 1571153  
   299    2.9  0.0  0.0  chr2               2442190  2442224 (57198405) + Merlin-1_DR       DNA/Merlin             2146   2180  (8347) 1571154  
  1134    0.0  0.0  1.1  chr2               2443340  2444085 (57196544) C EnSpm-N42_DR      DNA/CMC-EnSpm        (8112)   1124     545 1571155  
   966   20.8  0.0  0.3  chr2               2443660  2444118 (57196511) C Zisupton-6_DR     DNA/Zisupton        (13163)   8946    8392 1571156 *
  1878    4.4  3.6  0.0  chr2               2444097  2444346 (57196283) + DNA15TA1_DR       DNA/CMC-EnSpm           184    442     (0) 1571157  
   855   16.6  0.0  0.0  chr2               2444352  2444490 (57196139) + LTR-11_DR-LTR     LTR                      21    159    (34) 1571158  
   204    5.9  2.9  2.9  chr2               2444504  2444538 (57196091) + hAT-24_DR         DNA/hAT-Ac             1660   1694  (2094) 1571159  
   241   23.9  5.6  1.1  chr2               2444704  2444792 (57195837) C DNA-6-N1_DR       DNA                   (615)     93       1 1571160  
   430   16.3  1.1  1.1  chr2               2444817  2444909 (57195720) C hAT-N21B_DR       DNA/hAT-Ac            (132)   1169    1077 1571161  
   430   18.2  0.7  0.7  chr2               2444865  2445008 (57195621) + Kolobok-4_DR      DNA/Kolobok-T2         4970   5113  (1518) 1571162 *
   509   11.2  3.5  0.0  chr2               2444880  2444895 (57195734) + ZFERV-2-I_DR      LTR/ERV1                789    846  (9718) 1571163  
   576   11.6  2.6  0.9  chr2               2444896  2445008 (57195621) + CryptonV-3_DR     DNA/Crypton-V           391    505 (22948) 1571164  
   436   15.7  9.7  5.0  chr2               2445009  2445045 (57195584) C MuDR-2_DR         DNA/MULE-MuDR        (7499)  16434   16295 1571165 *
   509   11.2  3.5  0.0  chr2               2445009  2445021 (57195608) + ZFERV-2-I_DR      LTR/ERV1                847    903  (9661) 1571163  
   211   25.5  7.5  1.2  chr2               2445046  2445070 (57195559) + Zisupton-7_DR     DNA/Zisupton           4707   4875 (12207) 1571166  
   390   12.5  0.9  4.7  chr2               2445338  2445484 (57195145) C EnSpm-N33_DR      DNA/CMC-EnSpm        (1899)    358     258 1571167 *
   428   11.1  4.9  0.7  chr2               2445366  2445401 (57195228) + EnSpm-22N2_DR     DNA/CMC-EnSpm          2293   2342  (3205) 1571168  
   397    4.1  0.0  0.0  chr2               2445402  2445474 (57195155) + DNA8-25_DR        DNA                    2309   2381  (1586) 1571169  
   383   20.4  0.0  2.1  chr2               2445455  2445472 (57195157) C EnSpm-N44_DR      DNA/CMC-EnSpm        (1493)   7159    7067 1571170 *
   478   11.7  0.0  0.0  chr2               2445473  2445549 (57195080) C DNA2-3_DR         DNA/Merlin              (0)   1245    1169 1571171  
   428   11.1  4.9  0.7  chr2               2445475  2445508 (57195121) + EnSpm-22N2_DR     DNA/CMC-EnSpm          2343   2393  (3154) 1571168 *
   532    8.8  3.3  1.1  chr2               2445666  2445757 (57194872) + EnSpm-N4B_DR      DNA/CMC-EnSpm?          121    214     (6) 1571172  
   214   24.5  0.0  0.0  chr2               2445792  2445810 (57194819) + DNA8-26_DR        DNA                    1487   1505  (3025) 1571173  
   303    5.3  0.0  0.0  chr2               2445811  2445848 (57194781) + TC1DR3            DNA/TcMar-Tc1             1     38  (1187) 1571174  
  3317    7.0  6.4  0.2  chr2               2445859  2446328 (57194301) + TC1DR3            DNA/TcMar-Tc1           727   1225     (0) 1571175  
   229    8.4  0.0 11.1  chr2               2446294  2446333 (57194296) C DNA8-26_DR        DNA                  (2990)   1540    1505 1571176 *
   462   15.7  0.0  0.0  chr2               2446489  2446571 (57194058) + EnSpm-N4B_DR      DNA/CMC-EnSpm?          108    190    (30) 1571177  
   792    3.6 11.7  0.0  chr2               2447200  2447310 (57193319) + TC1DR3B           DNA/TcMar-Tc1             1    124   (765) 1571178 *
  2480    9.2  3.1  0.0  chr2               2447305  2447664 (57192965) + TC1DR3            DNA/TcMar-Tc1           855   1225     (0) 1571179  
   248   19.2  0.0  1.9  chr2               2448248  2448300 (57192329) C DNA9TA1_DR        DNA/CMC-EnSpm        (1148)   2185    2134 1571180 *
  2231   11.3 11.5  0.2  chr2               2448267  2448693 (57191936) + EnSpm-N21_DR      DNA/CMC-EnSpm             5    479     (0) 1571181  
   212   18.4  2.0  0.0  chr2               2448917  2448965 (57191664) C HarbingerN3_DR    DNA/PIF-Harbinger     (633)    431     382 1571182 *
   879   10.6  9.8  2.4  chr2               2448940  2449132 (57191497) + DNA9-3_DR         DNA/MULE-MuDR?        10366  10572   (807) 1571183  
   211   24.4  2.2  2.2  chr2               2449453  2449544 (57191085) C EnSpm-N21_DR      DNA/CMC-EnSpm           (5)    474     383 1571184  
   855   13.1  0.9 22.5  chr2               2449644  2449870 (57190759) C DNA11TA1B_DR      DNA/CMC-EnSpm           (0)    203      17 1571185  
   334   20.6  0.0  1.0  chr2               2449892  2449989 (57190640) C EnSpm-N21_DR      DNA/CMC-EnSpm         (160)    319     223 1571184  
   987    9.3  7.1  0.0  chr2               2449990  2450171 (57190458) + DNA-TA-2_DR       DNA/CMC-EnSpm             2    196     (0) 1571186  
   779   14.4  7.0  6.5  chr2               2450172  2450382 (57190247) C EnSpm-N21_DR      DNA/CMC-EnSpm         (254)    225      14 1571184  
   354    0.0  0.0  0.0  chr2               2450832  2450950 (57189679) + (GAAA)n           Simple_repeat             4    122     (0) 1571187  
  1581   23.0  2.1  6.0  chr2               2452490  2452993 (57187636) C Zisupton-6_DR     DNA/Zisupton        (12632)   9484    8551 1571188 *
  1820    8.8  3.6 16.5  chr2               2452652  2453182 (57187447) + EnSpm-6N1_DR      DNA/CMC-EnSpm           949   1420  (7816) 1571189  
  1651   13.2 18.0  4.8  chr2               2452734  2452845 (57187784) + Helitron-N3B_DR   RC/Helitron            5077   5627   (977) 1571190 *
  1710    9.0 22.0  2.6  chr2               2452846  2453258 (57187371) + Mariner-N38_DR    DNA/TcMar-Tc1            56    546     (1) 1571191  
   268   18.8  1.9  7.1  chr2               2453259  2453287 (57187342) + CryptonV-N4_DR    DNA/Crypton-V          5095   5118  (8375) 1571192  
  1561   14.9 10.9  3.8  chr2               2453327  2453911 (57186718) + hAT-N177B_DR      DNA/hAT-Tip100            7    690   (274) 1571193  
   877   20.6  1.0  1.0  chr2               2454368  2454563 (57186066) C TDR17B            DNA/Sola-1            (755)    791     596 1571194 *
  1055   11.5  0.1  0.2  chr2               2454390  2454575 (57186054) + HE1_DR1           SINE/tRNA-V-RTE          10    192   (176) 1571195  
   515   20.4  2.6 14.7  chr2               2454423  2454612 (57186017) + hAT-N47B_DR       DNA/hAT-Tip100          472    641   (347) 1571196 *
   359   18.2  3.9  0.0  chr2               2456108  2456184 (57184445) C hAT-N21B_DR       DNA/hAT-Ac           (1221)     80       1 1571197  
   216    9.3  4.2  3.0  chr2               2456454  2456619 (57184010) + A-rich            Low_complexity           13    180     (0) 1571198  
   218    8.3  0.0  2.1  chr2               2457687  2457735 (57182894) C DNA6-6_DR         DNA                  (3396)   7885    7838 1571199  
   234    8.3  0.0  0.0  chr2               2457804  2457863 (57182766) + ENSPM-6_DR        DNA/CMC-EnSpm         28295  28354  (4262) 1571200  
   215    2.0  0.0  6.1  chr2               2457822  2457873 (57182756) C KenoDr1           LINE/L1-Tx1           (139)   5654    5606 1571201 *
   205    5.5  5.4  1.7  chr2               2457824  2457879 (57182750) + Harbinger2_DR     DNA/PIF-Harbinger       487    544  (3183) 1571202 *
   543    7.2  0.0  2.2  chr2               2457923  2458217 (57182412) + (TAAA)n           Simple_repeat             1    288     (0) 1571203  
   224   19.2  0.0  0.0  chr2               2458089  2458166 (57182463) + EnSpm-N20_DR      DNA/CMC-EnSpm          1104   1236  (1638) 1571204 *
   255    1.6  1.6  1.6  chr2               2458167  2458228 (57182401) C hAT-10_DR         DNA/hAT-Tip100       (4305)    175     114 1571205  
   250   24.4  1.0  8.3  chr2               2458233  2458335 (57182294) + EnSpm-10_DR       DNA/CMC-EnSpm          1874   1969  (4336) 1571206  
   559   18.5  0.0  2.5  chr2               2458388  2458509 (57182120) C EnSpm-N23_DR      DNA/CMC-EnSpm         (501)    137      19 1571207  
   251    0.0  0.0  0.0  chr2               2459055  2459082 (57181547) + TZF28C            DNA/TcMar-Tc1           222    249  (1380) 1571208  
   224   10.0  0.0  0.0  chr2               2459080  2459109 (57181520) + TZF28C            DNA/TcMar-Tc1           527    556  (1073) 1571209 *
   677    6.2  4.2  0.0  chr2               2459110  2459205 (57181424) C DNA11TA1_DR       DNA/CMC-EnSpm           (3)    200     101 1571210  
   553   20.3  0.0  0.0  chr2               2459196  2459343 (57181286) + EnSpm-N2_DR       DNA/CMC-EnSpm          2917   3064   (951) 1571211 *
   870   12.3  0.0  0.0  chr2               2459215  2459377 (57181252) C Zisupton-6_DR     DNA/Zisupton        (20880)   1236    1094 1571212  
  5170    4.8  1.9  1.7  chr2               2459478  2460171 (57180458) C DNA-8-1_DR        DNA/hAT-Ac            (635)    697       3 1571213  
   216   10.0  0.0  0.0  chr2               2460172  2460201 (57180428) + TDR7              DNA                     512    541     (0) 1571214  
   958   15.8  7.2  0.0  chr2               2460307  2460528 (57180101) C TDR7              DNA                   (303)    238       1 1571215  
   274   11.4  0.0  6.3  chr2               2460982  2461065 (57179564) C hAT-N178B_DR      DNA/hAT-Ac           (1667)    216     138 1571216 *
   834    6.4  0.0  0.0  chr2               2460993  2461282 (57179347) + (TTA)n            Simple_repeat             1    478   (285) 1571217  
   450   28.2  0.0  0.0  chr2               2461283  2461584 (57179045) + (CAT)n            Simple_repeat             1    302     (0) 1571218  
   834    6.4  0.0  0.0  chr2               2461585  2461755 (57178874) + (TTA)n            Simple_repeat           479    763     (0) 1571217  
   308   10.6  4.0  2.3  chr2               2461647  2461670 (57178959) + L1-11_DR          LINE/L1                5314   5380  (1944) 1571219 *
   325    6.0  3.6  0.0  chr2               2461671  2461753 (57178876) + DNA-6-N2_DR       DNA                     786    871  (4185) 1571220  
   308   10.6  4.0  2.3  chr2               2461754  2461772 (57178857) + L1-11_DR          LINE/L1                5381   5441  (1883) 1571219  
   307   30.4  8.4  3.4  chr2               2461763  2461929 (57178700) C DIRS-18_DR        LTR/DIRS             (2248)   3944    3770 1571221 *
   478   12.5 10.1  1.0  chr2               2462031  2462115 (57178514) C Mariner-N1_DR     DNA/TcMar               (1)    269     177 1571222  
  2948    8.9 14.9  1.4  chr2               2462116  2462638 (57177991) C TDR22             DNA                     (0)   1255     663 1571223  
  4763    3.2  0.5  0.3  chr2               2462643  2463230 (57177399) C SINE3-1           SINE/5S-Deu-L2          (0)    590       2 1571224  
  2468   14.3 13.0  1.5  chr2               2463234  2463716 (57176913) C TDR22             DNA                   (589)    666     129 1571223  
   269   21.6  8.1  8.1  chr2               2463720  2463855 (57176774) + MuDR-1_DR         DNA/MULE-NOF?          5997   6132  (1281) 1571225 *
  1875    3.8  1.3 13.6  chr2               2463737  2464041 (57176588) C MuDR-1_DR         DNA/MULE-NOF?        (2100)   5313    5042 1571226  
   524   13.2  6.0  0.0  chr2               2464039  2464121 (57176508) C TDR22             DNA                  (1165)     90       3 1571223 *
   201   17.6  5.9  0.0  chr2               2464122  2464147 (57176482) C Mariner-N1_DR     DNA/TcMar              (88)    182     154 1571222  
   388    8.8  0.0  0.0  chr2               2464148  2464204 (57176425) C Kolobok-N6_DR     DNA/Kolobok-T2?         (0)    467     411 1571227 *
  1723    8.0  3.0  4.6  chr2               2464203  2464465 (57176164) C Kolobok-N6_DR     DNA/Kolobok-T2?       (208)    259       1 1571227  
   553    7.8  9.9  1.0  chr2               2464466  2464554 (57176075) C Mariner-N1_DR     DNA/TcMar             (113)    157      61 1571222  
   851    8.6  0.9  0.0  chr2               2464575  2464690 (57175939) + TDR13             DNA                       5    121   (651) 1571228  
  2511   15.9 13.7  2.5  chr2               2464750  2465400 (57175229) + Copia-13D_DR-LTR  LTR/Gypsy?              186    907     (2) 1571229  
   781   14.2  7.4  0.0  chr2               2465467  2465614 (57175015) C Mariner-N1_DR     DNA/TcMar             (111)    159       1 1571230  
   241   25.9  0.0  0.0  chr2               2465566  2465623 (57175006) + ENSPM-6_DR        DNA/CMC-EnSpm         17869  17926 (14690) 1571231 *
 16151    1.4  7.2  1.5  chr2               2465908  2467934 (57172695) + hAT-N48B_DR       DNA/hAT-Ac                1   2140     (0) 1571232  
  3277   10.7 17.5  0.0  chr2               2468056  2468682 (57171947) C TC1DR2            DNA/TcMar-Tc1           (0)    876     140 1571233  
   350    8.0  0.0  0.0  chr2               2468691  2468740 (57171889) + LTR-16B_DR-LTR    LTR                       2     51   (656) 1571234  
   321   19.5  1.6 15.2  chr2               2468716  2468741 (57171888) + Helitron-N3_DR    RC/Helitron            1513   1523  (1493) 1571235 *
  1700    6.0  6.3  2.1  chr2               2468742  2469012 (57171617) C Mariner-N38_DR    DNA/TcMar-Tc1           (0)    547     266 1571236  
  2074   14.2  5.4  5.9  chr2               2469013  2469491 (57171138) + Copia-11I_DR-LTR  LTR/Gypsy?                1    477     (0) 1571237  
  1440   15.4  4.2  9.5  chr2               2469013  2469147 (57171482) C hAT-N202_DR       DNA/hAT-Tip100       (1369)    513     128 1571238 *
  1921    6.8  0.4  1.1  chr2               2469491  2469756 (57170873) C Mariner-N38_DR    DNA/TcMar-Tc1         (276)    271       8 1571236  
   910    8.8  9.6 12.6  chr2               2469561  2469935 (57170694) + Zisupton-6_DR     DNA/Zisupton           8990   9354 (12762) 1571239 *
   441    3.0  4.5  0.0  chr2               2469877  2469942 (57170687) C EnSpm-6N1_DR      DNA/CMC-EnSpm        (8231)   1005     937 1571240 *
   437    6.7  5.2  2.5  chr2               2469943  2469953 (57170676) C Helitron-N3B_DR   RC/Helitron          (1471)   5133    5055 1571241  
   303   12.8  3.7  4.7  chr2               2469954  2469983 (57170646) C Harbinger-N16_DR  DNA/PIF-Harbinger     (510)   2896    2791 1571242  
  1025   18.2 10.8  3.4  chr2               2470213  2470462 (57170167) C Mariner-N1_DR     DNA/TcMar               (0)    270       3 1571243  
   511   19.1  2.7  7.4  chr2               2470983  2472268 (57168361) C EnSpm-N26B_DR     DNA/CMC-EnSpm           (0)    221       1 1571244  
   373   20.5 11.2  7.0  chr2               2472269  2472311 (57168318) + EnSpm-N26B_DR     DNA/CMC-EnSpm           143    192    (29) 1571245 *
   495   19.3  2.1  7.3  chr2               2472237  2472637 (57167992) C EnSpm-N26B_DR     DNA/CMC-EnSpm           (8)    213     105 1571246  
   237   26.4  2.1  9.8  chr2               2472638  2472780 (57167849) + EnSpm-N26_DR      DNA/CMC-EnSpm             9    141   (472) 1571247  
   495   19.3  2.1  7.3  chr2               2472781  2472843 (57167786) C EnSpm-N26B_DR     DNA/CMC-EnSpm           (8)    104      88 1571246  
   233   12.7  2.5 12.2  chr2               2473196  2473276 (57167353) C hAT-N107_DR       DNA/hAT-Ac            (401)    607     534 1571248  
   208   13.0  0.0  0.0  chr2               2473236  2473281 (57167348) + hAT-25_DR         DNA/hAT-Charlie        2288   2333    (67) 1571249 *
   548   10.1  2.7  0.6  chr2               2473664  2473688 (57166941) C EnSpm-6N1_DR      DNA/CMC-EnSpm        (8152)   1084    1000 1571250  
   614    7.6  3.1  1.8  chr2               2473689  2473713 (57166916) + DNA-2-32_DR       DNA/CMC-EnSpm?         5453   5611  (3167) 1571251  
   699   17.7  0.0  1.5  chr2               2473714  2473845 (57166784) + Zisupton-6_DR     DNA/Zisupton           8762   8891 (13225) 1571252  
   281   28.1  1.2  0.6  chr2               2473715  2473732 (57166897) + hAT-N131_DR       DNA/hAT-Ac              187    358  (1705) 1571253 *
   319   23.9  0.0  4.1  chr2               2473733  2473885 (57166744) + HATN16_DR         DNA/hAT-Charlie         745    891    (53) 1571254 *
   479   20.8  7.8  7.6  chr2               2473748  2473844 (57166785) + EnSpm-N13_DR      DNA/CMC-EnSpm         18974  19088  (3061) 1571255  
   944   14.0  1.3  5.9  chr2               2473845  2474051 (57166578) C Mariner-N1_DR     DNA/TcMar               (9)    220       1 1571256  
   548   10.1  2.7  0.6  chr2               2473850  2473866 (57166763) C EnSpm-6N1_DR      DNA/CMC-EnSpm        (8152)    999     934 1571250 *
   200   20.0  0.0  0.0  chr2               2474057  2474101 (57166528) C Mariner-N19_DR    DNA/TcMar-ISRm11     (1025)    461     417 1571257 *
   203   18.2  4.5  0.0  chr2               2474070  2474113 (57166516) C EnSpm-N13_DR      DNA/CMC-EnSpm       (17016)   5133    5088 1571258  
  2469   10.2  6.0  0.7  chr2               2474674  2475076 (57165553) + LOOPERN4B_DR      DNA/Kolobok-T2           80    503     (0) 1571259  
   211   21.0  0.0  3.2  chr2               2475224  2475287 (57165342) + hAT-N134_DR       DNA/hAT?                713    774   (291) 1571260 *
   227   13.9  2.3  0.0  chr2               2475244  2475286 (57165343) C hAT-N55_DR        DNA/hAT-Tip100         (64)   1857    1814 1571261 *
   312   25.4  1.0  6.6  chr2               2475250  2475378 (57165251) + EnSpm-17_DR       DNA/CMC-EnSpm          2706   2796  (6480) 1571262  
   226   15.8 14.6  7.7  chr2               2475287  2475344 (57165285) C DNA7-N1_DR        DNA/Zisupton         (2083)   8320    8218 1571263 *
   234    6.7  0.0  0.0  chr2               2475419  2475448 (57165181) + EnSpm-N4B_DR      DNA/CMC-EnSpm?          135    164    (56) 1571264  
   781   11.6  4.7  0.0  chr2               2475455  2475583 (57165046) C HE1_DR1           SINE/tRNA-V-RTE        (23)    379     245 1571265  
   552   21.9  3.9  1.9  chr2               2475584  2475608 (57165021) C HATN17_DR         DNA/hAT-Tip100       (1071)    476     320 1571266  
   579   10.8  0.0  1.1  chr2               2475643  2475736 (57164893) C ANGEL             DNA/Kolobok           (144)    165      73 1571267  
   510   16.4  5.2  5.9  chr2               2475652  2475787 (57164842) C Dada-U1A_DR       DNA/Dada             (5201)   5778    5644 1571268 *
   201   16.4  5.2  5.2  chr2               2476082  2476097 (57164532) + hAT-N35B_DR       DNA/hAT-Ac              853    910   (702) 1571269  
   207    9.5  0.0  0.0  chr2               2476098  2476139 (57164490) + DNA7-N1_DR        DNA/Zisupton           1169   1210  (9207) 1571270 *
   235   21.1  5.3  0.0  chr2               2476110  2476185 (57164444) C DNA6-4_DR         DNA                  (1375)   2164    2085 1571271  
   220   20.3  3.1  1.5  chr2               2476736  2476800 (57163829) + SAT-20_DR         Satellite               404    469   (721) 1571272  
   250    5.0  0.0  0.0  chr2               2477004  2477063 (57163566) C ENSPM-6_DR        DNA/CMC-EnSpm        (4244)  28372   28313 1571273 *
   291    4.1  0.0  0.0  chr2               2477011  2477083 (57163546) + L1-119_DR         LINE/L1                1133   1205  (4072) 1571274  
   270    5.7  2.8  1.4  chr2               2477026  2477096 (57163533) + hAT-10_DR         DNA/hAT-Tip100          124    195  (4285) 1571275 *
   330   15.3  0.0 16.1  chr2               2477159  2477360 (57163269) + T-rich            Low_complexity            1    174     (0) 1571276 *
  1088   22.0  5.0  5.2  chr2               2477276  2477755 (57162874) + DNA-N26B_DR       DNA                     402    880   (274) 1571277  
   783   10.2  0.0 24.9  chr2               2477931  2478151 (57162478) + T-rich            Low_complexity            1    177     (0) 1571278  
   216    0.0  0.0  2.7  chr2               2478084  2478159 (57162470) + L1-119_DR         LINE/L1                1133   1206  (4071) 1571279 *
   961    8.7  6.7  1.7  chr2               2478765  2478928 (57161701) C LOOPERN6B_DR      DNA/Kolobok-T2?         (0)    796     625 1571280  
  1243   11.7 13.5  1.0  chr2               2479247  2479506 (57161123) + ANGEL             DNA/Kolobok              18    309     (0) 1571281  
  3012   10.0  6.8  0.4  chr2               2479511  2479983 (57160646) C LOOPERN4B_DR      DNA/Kolobok-T2          (0)    503       1 1571282  
   476   15.2  4.9  3.2  chr2               2480235  2480356 (57160273) + Helitron-N2_DR    RC/Helitron             936   1059  (1404) 1571283  
   326   20.4  2.5  6.9  chr2               2480250  2480370 (57160259) C Merlin-1_DR       DNA/Merlin           (8382)   2145    2030 1571284 *
   507   14.0  1.3  5.5  chr2               2480613  2481106 (57159523) + T-rich            Low_complexity            1    473     (0) 1571285  
  1041   12.1 22.8  0.0  chr2               2481207  2481430 (57159199) C DNA8-7_DR         DNA/hAT-Ac            (302)    282       8 1571286  
   416   24.2  0.6  0.6  chr2               2481917  2482158 (57158471) + (TTCA)n           Simple_repeat             1    242     (0) 1571287  
   367   15.7  1.3  2.3  chr2               2482109  2482151 (57158478) C EnSpm-8_DR        DNA/CMC-EnSpm        (1650)   1928    1454 1571288 *
   331   13.8  0.4  0.0  chr2               2482152  2482419 (57158210) C DNA8-25_DR        DNA                  (3007)    960     692 1571289 *
   765   10.2  0.0  0.0  chr2               2482275  2482440 (57158189) + DNA-X-5_DR        DNA/hAT                 994   1159    (62) 1571290  
   465   14.9  4.2  3.6  chr2               2482297  2482463 (57158166) + Harbinger-N16_DR  DNA/PIF-Harbinger      2838   3005   (401) 1571291 *
   367   15.7  1.3  2.3  chr2               2482464  2482485 (57158144) C EnSpm-8_DR        DNA/CMC-EnSpm        (1650)   1453    1184 1571288  
   396    9.4  5.7  4.8  chr2               2483054  2483176 (57157453) + TDR9              DNA                      85    208     (0) 1571292 *
   685   13.5  2.7  0.0  chr2               2483082  2483192 (57157437) + Merlin-1_DR       DNA/Merlin             4310   4423  (6104) 1571293  
   270    8.5  4.9  0.0  chr2               2483195  2483240 (57157389) C DIRS-1F-LTR_DR    LTR/Ngaro             (438)    247     206 1571294  
   223   18.8 20.3  0.0  chr2               2483241  2483258 (57157371) C DNA8-10_DR        DNA/hAT-Ac           (2106)   1912    1836 1571295  
   226   25.9  0.0 10.3  chr2               2483738  2483823 (57156806) + EnSpm-N42B_DR     DNA/CMC-EnSpm          3060   3137  (1167) 1571296 *
   705   10.7  1.0  0.0  chr2               2483750  2483852 (57156777) C SINE2-5_DR        SINE/tRNA-V-RTE         (1)    281     178 1571297  
   319   20.2  2.4 11.5  chr2               2483853  2483871 (57156758) + Merlin-1_DR       DNA/Merlin             8202   8313  (2214) 1571298  
  6802    9.1  0.1  0.6  chr2               2483924  2485022 (57155607) + DNA-6-N8_DR       DNA                     955   2047   (261) 1571299  
   215   16.4  6.1  7.7  chr2               2485067  2485132 (57155497) C DNA-2-27_DR       DNA                  (1763)    149      85 1571300  
  3534   13.8 12.2  1.6  chr2               2485270  2485949 (57154680) + TDR13             DNA                       1    751    (21) 1571301  
  1788    7.8  4.1  0.0  chr2               2485950  2486194 (57154435) C HATN8_DR          DNA/Zisupton            (0)    255       1 1571302  
   200    6.9  0.0  0.0  chr2               2486195  2486222 (57154407) + TDR13             DNA                     745    772     (0) 1571303  
   245   23.6  5.6  0.0  chr2               2486339  2486410 (57154219) + L2-2_DRe          LINE/L2                 968   1043  (3195) 1571304  
  1469   14.7 12.7  0.0  chr2               2486677  2486968 (57153661) + DNA-N28_DR        DNA/PIF-Harbinger         1    329   (236) 1571305  
   284   18.9  4.0  8.6  chr2               2487058  2487276 (57153353) + hAT-N104_DR       DNA/hAT-Tip100           61    483    (47) 1571306  
  6336   14.0  1.8  0.1  chr2               2487285  2488499 (57152130) C DNA-6-N8_DR       DNA                   (243)   2065     830 1571307  
   606   15.4  5.8  3.8  chr2               2488363  2488517 (57152112) + DNA-6-N8_DR       DNA                    2151   2308     (0) 1571308 *
   393   14.7  2.6  1.3  chr2               2489676  2489751 (57150878) C TDR19             DNA/hAT-Charlie       (190)    215     139 1571309 *
   974   11.8  3.9  0.0  chr2               2489697  2489849 (57150780) + hAT-N141_DR       DNA/hAT-Charlie           2    160    (34) 1571310  
   906   16.6 11.9  0.0  chr2               2489850  2489880 (57150749) C hAT-N22B_DR       DNA/hAT-Ac            (376)    960     788 1571311  
  1611   11.0 10.4  2.6  chr2               2490011  2490298 (57150331) + SINE2-4_DR        SINE/tRNA-V-RTE           1    310    (61) 1571312  
   682   17.3  3.9  0.0  chr2               2490368  2490491 (57150138) C Kolobok-N2_DR     DNA/Kolobok-T2       (1057)    314     186 1571313  
  2447    8.0  0.0  0.0  chr2               2490492  2490817 (57149812) C Harbinger-2_DR    DNA/PIF-Harbinger       (0)   4327    4002 1571314 *
  2465    8.8  1.3  5.2  chr2               2490816  2491198 (57149431) C Harbinger-2_DR    DNA/PIF-Harbinger    (3947)    380      12 1571315  
   969    7.1  7.1  0.0  chr2               2491201  2491341 (57149288) + Harbinger-5N1B_DR DNA/PIF-Harbinger      1796   1946     (0) 1571316  
   385   16.1 11.1  0.0  chr2               2491342  2491422 (57149207) + Harbinger-N13_DR  DNA/PIF-Harbinger       232    321     (3) 1571317  
   268    8.3  0.0  0.0  chr2               2491424  2491459 (57149170) C HarbingerN2_DR    DNA/PIF-Harbinger     (614)     60      25 1571318 *
   576   14.3  0.0  1.0  chr2               2491449  2491547 (57149082) C Kolobok-N2_DR     DNA/Kolobok-T2       (1254)    117      20 1571313  
   218   11.1  4.2  6.4  chr2               2491509  2491547 (57149082) C EnSpm-N36B_DR     DNA/CMC-EnSpm        (2678)    738     701 1571319 *
  3064    3.9  2.6  0.0  chr2               2491548  2491929 (57148700) C DNA-AT-1_DR       DNA                     (0)    392       1 1571320  
   256   22.7  5.3  7.1  chr2               2491930  2491967 (57148662) + Merlin-1_DR       DNA/Merlin             9430   9465  (1062) 1571321  
   218   27.4 12.9  1.1  chr2               2492185  2492269 (57148360) C TDR8D             DNA                   (584)     95       1 1571322  
   849   17.7 22.7  1.1  chr2               2492612  2492919 (57147710) + DNAX-16_DR        DNA                       1    374    (49) 1571323  
  4809    3.6  0.2  0.7  chr2               2492928  2493520 (57147109) + SINE3-1           SINE/5S-Deu-L2            1    590     (0) 1571324  
   219   25.0  0.0  0.0  chr2               2493713  2493760 (57146869) C Gypsy57-I_DR      LTR/Gypsy            (2561)   3228    3181 1571325  
   293   32.9  6.1  1.8  chr2               2493885  2494048 (57146581) + L2-4_DRe          LINE/L2                3019   3189   (418) 1571326  
   498   14.2  5.1  4.2  chr2               2494593  2494710 (57145919) C DNA-6-N8_DR       DNA                     (0)   2308    2190 1571327 *
  5444   13.8  1.9  0.3  chr2               2494638  2495708 (57144921) + DNA-6-N8_DR       DNA                      73   2088   (220) 1571328  
   308   14.7  8.7  1.4  chr2               2496120  2496188 (57144441) + TDR24             DNA                       1     74   (370) 1571329  
   836   24.7  4.2  1.2  chr2               2496217  2496246 (57144383) C MuDR-2_DR         DNA/MULE-MuDR        (3653)  20280   20244 1571330  
  1318   12.8  3.8  0.0  chr2               2496247  2496457 (57144172) + HE1_DR1           SINE/tRNA-V-RTE           1    219   (183) 1571331 *
  1558    5.2  0.8  2.6  chr2               2496456  2496691 (57143938) C L2-3_DRe          LINE/L2                 (0)   5068    4837 1571332  
   277    7.3  9.8  0.0  chr2               2496687  2496727 (57143902) C L2-3_DRe          LINE/L2               (333)   4735    4691 1571332 *
   532   12.7  0.0  0.0  chr2               2496727  2496805 (57143824) + HE1_DR1           SINE/tRNA-V-RTE         217    295   (107) 1571331  
   479   14.7  0.0  0.0  chr2               2496739  2496794 (57143835) C EnSpm-N48B_DR     DNA/CMC-EnSpm        (6063)    896     841 1571333 *
  5664    1.3  0.1  0.0  chr2               2496795  2497432 (57143197) C DIRS-8_DR         LTR/Ngaro               (0)   6621    5994 1571334  
   504   15.7  0.9  0.6  chr2               2497418  2497514 (57143115) C EnSpm-N48B_DR     DNA/CMC-EnSpm        (6129)    830     761 1571333 *
   470   17.9  1.2  0.0  chr2               2497432  2497515 (57143114) + DNA8-10_DR        DNA/hAT-Ac             3768   3852   (166) 1571335 *
   312   19.2 10.8 12.0  chr2               2497520  2497797 (57142832) + hAT-N110_DR       DNA/hAT?                178    452   (245) 1571336 *
   317   23.5  0.8  6.2  chr2               2497526  2497549 (57143080) + EnSpm-17_DR       DNA/CMC-EnSpm          2879   2990  (6286) 1571337  
   314   28.3  2.2 10.7  chr2               2497550  2497613 (57143016) C DNAX-23_DR        DNA                  (2267)   9534    9367 1571338  
  1274   19.4  8.1 20.1  chr2               2497802  2498409 (57142220) + DNA8-23_DR        DNA                    1722   2268  (4471) 1571339 *
  2158    4.0 10.3  6.7  chr2               2498075  2498422 (57142207) C HE2_DR            SINE/tRNA-V-RTE         (3)    360       1 1571340  
   201    6.5  7.9 12.9  chr2               2498443  2498531 (57142098) + hAT-N110_DR       DNA/hAT?                571    655    (42) 1571341  
   475    7.2  2.9  0.0  chr2               2499077  2499145 (57141484) + Kolobok-N10B_DR   DNA/Kolobok             194    264     (7) 1571342  
  8398   17.1  2.8  5.2  chr2               2499267  2501665 (57138964) C Kolobok-N14B_DR   DNA/Kolobok-T2?       (186)   1925     191 1571343  
   457   16.0  0.0  0.0  chr2               2501608  2501682 (57138947) + MSAT-2_DR         Satellite                 2     76   (166) 1571344 *
   340   10.9  0.0  0.0  chr2               2501693  2501747 (57138882) C Kolobok-N14_DR    DNA/Kolobok-T2?       (354)     65      11 1571343  
   368   18.8  2.0  8.6  chr2               2501815  2501913 (57138716) + DNAX-22_DR        DNA/MULE-MuDR?          546    638     (1) 1571345  
  2733    7.9  7.5  1.3  chr2               2502004  2502435 (57138194) + EnSpm-N6B_DR      DNA/CMC-EnSpm?         2824   3250     (0) 1571346  
   294   17.6  0.0  0.0  chr2               2502525  2502575 (57138054) C DNA11TA1B_DR      DNA/CMC-EnSpm           (6)    197     147 1571347  
  2523    2.4 10.0  1.6  chr2               2502576  2502915 (57137714) + SINE2-3_DR        SINE/tRNA-V-RTE           1    368     (0) 1571348  
   674   12.0  7.1  2.5  chr2               2502915  2503068 (57137561) C DNA11TA1B_DR      DNA/CMC-EnSpm          (42)    161       1 1571349 *
  1551   13.0 10.0 11.1  chr2               2502916  2502956 (57137673) C DNA8-23_DR        DNA                  (4710)   2029    1653 1571350  
   212   12.8  2.6  0.0  chr2               2503776  2503814 (57136815) + EnSpm-N3B_DR      DNA/CMC-EnSpm          1034   1073  (2661) 1571351 *
  1081   16.1  8.8  4.2  chr2               2503781  2504052 (57136577) C CryptonV-N3_DR    DNA/Crypton-V       (19460)   1203     920 1571352  
   220   16.3  7.0  0.0  chr2               2504311  2504353 (57136276) + Zisupton-1_DR     DNA/Zisupton            564    609  (9020) 1571353  
   406   12.5  3.5  1.7  chr2               2504415  2504528 (57136101) + Merlin-1_DR       DNA/Merlin             8037   8152  (2375) 1571354  
   321    9.2  2.0  0.0  chr2               2504457  2504554 (57136075) + Ginger1-N1_DR     DNA/Ginger-1            643    742  (1916) 1571355 *
   264   17.4  4.7  0.8  chr2               2504470  2504596 (57136033) + EnSpm-N2_DR       DNA/CMC-EnSpm          2995   3126   (889) 1571356 *
   211    8.2  1.9  8.0  chr2               2504568  2504620 (57136009) + DNAX-16_DR        DNA                     323    372    (51) 1571357 *
   209   23.8  4.7  1.5  chr2               2504598  2504616 (57136013) + EnSpm-N40B_DR     DNA/CMC-EnSpm          2947   3011  (2495) 1571358 *
   213   13.6  6.8  0.0  chr2               2504617  2504660 (57135969) + IS3EU-1_DR        DNA/IS3EU              3886   3932  (4772) 1571359 *
   359   15.2 10.0  1.1  chr2               2504637  2504716 (57135913) + ANGEL             DNA/Kolobok               1     87   (222) 1571360  
   264   20.6  0.0  7.7  chr2               2504690  2504710 (57135919) C EnSpm-7_DR        DNA/CMC-EnSpm        (1609)   9422    9348 1571361 *
   284   13.8 25.5  0.0  chr2               2504717  2504729 (57135900) C Helitron-2_DR     RC/Helitron         (19194)   8217    8101 1571362  
   261   20.4  0.0  5.8  chr2               2504719  2504734 (57135895) C EnSpm-17_DR       DNA/CMC-EnSpm        (6500)   2776    2710 1571363 *
   263   18.5  0.0  1.9  chr2               2504735  2504789 (57135840) + ANGEL             DNA/Kolobok             256    309     (0) 1571364  
   394   17.5 15.3  4.0  chr2               2504897  2504931 (57135698) + EnSpm-N48B_DR     DNA/CMC-EnSpm          1397   1548  (5411) 1571365  
   444   11.9  1.0  9.6  chr2               2504932  2505033 (57135596) C SINE3-1a          SINE/5S-Deu-L2        (162)    408     315 1571366  
  2178    0.5  0.0  0.6  chr2               2505224  2505343 (57135286) + EnSpm-N11_DR      DNA/CMC-EnSpm           279    657   (595) 1571367  
   262   25.1  5.6  1.8  chr2               2505344  2505558 (57135071) + hAT-2n1_DR        DNA/hAT-Charlie         899   1121    (89) 1571368 *
   637   15.4  1.1  2.3  chr2               2505382  2505647 (57134982) C DNA8-25_DR        DNA                  (3077)    890     628 1571369 *
   823   23.7  0.2  0.1  chr2               2505384  2506022 (57134607) + Zisupton-6_DR     DNA/Zisupton           8392   9486 (12630) 1571370 *
   854   18.3  0.0  0.5  chr2               2505421  2505479 (57135150) C Zisupton-6_DR     DNA/Zisupton        (13171)   8945    8539 1571371  
  1118    0.0  0.0  1.1  chr2               2505480  2506022 (57134607) C EnSpm-N42_DR      DNA/CMC-EnSpm         (436)    816     546 1571372 *
  2178    0.5  0.0  0.6  chr2               2505648  2505695 (57134934) + EnSpm-N11_DR      DNA/CMC-EnSpm           658    815   (437) 1571367  
   487   17.3  3.7  0.0  chr2               2505907  2506068 (57134561) C Helitron-2_DR     RC/Helitron         (15542)  11870   11703 1571373 *
   854   18.3  0.0  0.5  chr2               2506023  2506041 (57134588) C Zisupton-6_DR     DNA/Zisupton        (13171)   8538    8392 1571371  
   265   15.6  0.0  0.0  chr2               2506307  2506351 (57134278) C hAT-N64B_DR       DNA/hAT-Ac           (2635)   1164    1120 1571374 *
   319    4.9  0.0  0.0  chr2               2506313  2506353 (57134276) + EnSpm-10N1_DR     DNA/CMC-EnSpm           793    833  (2402) 1571375  
   255   12.3  0.0  8.2  chr2               2506354  2506365 (57134264) C EnSpm-N3B_DR      DNA/CMC-EnSpm        (2660)   1074    1026 1571376  
   340   20.5 10.4 11.1  chr2               2506711  2507056 (57133573) C DNA-2-30B_DR      DNA                    (14)    374      31 1571377  
   201   21.9  1.3  8.6  chr2               2507257  2507331 (57133298) C CryptonV-N5_DR    DNA/Crypton-V       (15771)   8766    8697 1571378 *
   207   25.3  1.3  1.3  chr2               2507287  2507362 (57133267) + hAT-N47C_DR       DNA/hAT-Tip100         1189   1264  (1195) 1571379  
  1276   18.0  6.5  6.5  chr2               2507604  2507942 (57132687) C Merlin-1_DR       DNA/Merlin           (5827)   4700    4362 1571380 *
  1962    9.9  6.3  0.0  chr2               2507642  2507943 (57132686) + HE1_DR1           SINE/tRNA-V-RTE          38    358    (44) 1571381  
   393   14.3  0.0  1.6  chr2               2507894  2507957 (57132672) C hAT-N142B_DR      DNA/hAT?             (1214)    786     724 1571382 *
   234   10.8  0.0  0.0  chr2               2508244  2508280 (57132349) C DIRS-1-LTR_DR     LTR/Ngaro             (585)     37       1 1571383  
   703   10.6  9.3  2.4  chr2               2508281  2508466 (57132163) + DNA-8-30_DR       DNA/hAT-Ac              160    358   (664) 1571384  
   425    7.0  0.0  0.0  chr2               2508487  2508543 (57132086) C hAT-N188_DR       DNA/hAT-hAT5          (432)   1536    1480 1571385  
   242    6.5  8.3  4.0  chr2               2508543  2508558 (57132071) + Helitron-2_DR     RC/Helitron           11384  11433 (15979) 1571386 *
   255    6.2  0.0  0.0  chr2               2508559  2508590 (57132039) + hAT-N31_DR        DNA/hAT-Ac             1319   1350   (112) 1571387 *
   264   13.3  0.0  6.5  chr2               2508562  2508621 (57132008) + Kolobok-1N1_DR    DNA/Kolobok-T2          754    790   (633) 1571388  
  6798    5.0  1.9  0.6  chr2               2508622  2509470 (57131159) + HarbingerN4_DR    DNA/PIF-Harbinger         1    860     (0) 1571389  
   854    9.4  0.8  0.0  chr2               2509500  2509616 (57131013) + DNA-8-30_DR       DNA/hAT-Ac              905   1022     (0) 1571390  
  1476    9.1  0.9  1.8  chr2               2509617  2509833 (57130796) C LOOPERN4B_DR      DNA/Kolobok-T2        (226)    277      63 1571391  
  5058    2.1  0.2  0.0  chr2               2509840  2510421 (57130208) C DIRS-15_DR        LTR/Ngaro               (0)   7069    6487 1571392  
   444   11.9  1.0  9.6  chr2               2511010  2511111 (57129518) + SINE3-1a          SINE/5S-Deu-L2          315    408   (162) 1571393  
   394   17.5 15.3  4.0  chr2               2511112  2511146 (57129483) C EnSpm-N48B_DR     DNA/CMC-EnSpm        (5411)   1548    1397 1571394  
   263   18.5  0.0  1.9  chr2               2511254  2511308 (57129321) C ANGEL             DNA/hAT                 (0)    309     256 1571395  
   261   20.4  0.0  5.8  chr2               2511309  2511324 (57129305) + EnSpm-17_DR       DNA/CMC-EnSpm          2710   2776  (6500) 1571396 *
   284   13.8 25.5  0.0  chr2               2511314  2511326 (57129303) + Helitron-2_DR     RC/Helitron            8101   8217 (19194) 1571397  
   359   15.2 10.0  1.1  chr2               2511327  2511406 (57129223) C ANGEL             DNA/hAT               (222)     87       1 1571395  
   264   20.6  0.0  7.7  chr2               2511333  2511353 (57129276) + EnSpm-7_DR        DNA/CMC-EnSpm          9348   9422  (1609) 1571398 *
   295   13.5  8.3  1.6  chr2               2511354  2511413 (57129216) C DNA2-16_DR        DNA                  (7947)  10104   10041 1571399  
   213   13.6  6.8  0.0  chr2               2511383  2511426 (57129203) C IS3EU-1_DR        DNA/IS3EU            (4772)   3932    3886 1571400 *
   211    8.2  1.9  8.0  chr2               2511423  2511475 (57129154) C DNAX-16_DR        DNA                    (51)    372     323 1571401 *
   209   23.8  4.7  1.5  chr2               2511427  2511445 (57129184) C EnSpm-N40B_DR     DNA/CMC-EnSpm        (2495)   3011    2947 1571402 *
  5383    0.8  3.7  0.0  chr2               2511539  2512156 (57128473) C EnSpm-N11_DR      DNA/CMC-EnSpm           (0)   5353    4713 1571403  
 10716    0.5  0.1 14.0  chr2               2512257  2513860 (57126769) C EnSpm-N11_DR      DNA/CMC-EnSpm        (3944)   1409       1 1571404  
  2095   17.3 10.2  4.7  chr2               2513861  2514484 (57126145) + Kolobok-1N2_DR    DNA/Kolobok-T2           34    690     (0) 1571405  
   204   17.7  0.0  5.9  chr2               2514508  2514561 (57126068) C DNAX-16_DR        DNA                   (226)    197     147 1571401  
  8172    7.7  1.4  6.1  chr2               2514578  2515870 (57124759) + TDR1              DNA/TcMar-Tc1             1   1236     (0) 1571406  
   243   14.2 30.3  0.8  chr2               2515871  2515969 (57124660) C DNAX-16_DR        DNA                   (284)    139      12 1571401  
   230   14.6  0.0  8.1  chr2               2515983  2515994 (57124635) C IS3EU-4_DR        DNA/IS3EU           (10670)   4359    4302 1571407  
   278   12.3  0.0  4.1  chr2               2515995  2516045 (57124584) + ANGEL             DNA/Kolobok             261    309     (0) 1571408  
   227   11.4  4.5  0.0  chr2               2516015  2516058 (57124571) C DNA2-7_DR         DNA                  (5305)   4345    4300 1571409 *
   586   15.1 10.9  5.2  chr2               2516082  2516228 (57124401) + DNA11TA1B_DR      DNA/CMC-EnSpm             1    155    (48) 1571410 *
   602   20.7  0.0  0.0  chr2               2516214  2516227 (57124402) + DIRS-1-LTR_DR     LTR/Ngaro               186    199   (423) 1571411  
  1752   11.9 15.2  0.3  chr2               2516228  2516556 (57124073) + HE1_DR1           SINE/tRNA-V-RTE           1    378    (24) 1571412  
   442   15.0  3.8  0.0  chr2               2516488  2516567 (57124062) C hAT-N142B_DR      DNA/hAT?             (1214)    786     704 1571413 *
   318    8.9  0.0  0.0  chr2               2516556  2516600 (57124029) + DNA11TA1B_DR      DNA/CMC-EnSpm           145    189    (14) 1571414 *
   267   25.9  2.4  6.8  chr2               2516886  2516908 (57123721) C EnSpm-N4_DR       DNA/CMC-EnSpm           (0)    212     104 1571415  
   601   16.7  4.3  0.0  chr2               2516909  2517046 (57123583) C EnSpm-N4B_DR      DNA/CMC-EnSpm?         (18)    202      59 1571416  
   485   13.3  2.8  7.9  chr2               2517164  2517269 (57123360) C DNAX-19_DR        DNA                     (0)    439     339 1571417  
   214   12.1  0.0  0.0  chr2               2517242  2517274 (57123355) + DNAX-19_DR        DNA                     220    252   (187) 1571418 *
   216   18.9  0.0  1.9  chr2               2517301  2517354 (57123275) + Tx1-18_DR         LINE/L1-Tx1            4733   4785   (439) 1571419  
   215   21.6  2.0  0.0  chr2               2517323  2517373 (57123256) + DNA-AT-3_DR       DNA                    1100   1151   (864) 1571420 *
   375   12.0 10.9  0.0  chr2               2517370  2517461 (57123168) C TDR7              DNA                   (388)    153      52 1571421  
   289   19.1  0.0  1.5  chr2               2517437  2517475 (57123154) C Merlin-2_DR       DNA/Merlin           (8982)   4939    4902 1571422 *
   877    7.8  0.0  0.0  chr2               2517476  2517591 (57123038) + TC1DR3            DNA/TcMar-Tc1             1    116  (1109) 1571423  
   333   10.4  2.9  1.4  chr2               2517602  2517669 (57122960) + hAT-N21B_DR       DNA/hAT-Ac             1075   1143   (158) 1571424  
  2133   12.7  4.5  0.2  chr2               2517991  2518392 (57122237) + Mariner-N38_DR    DNA/TcMar-Tc1           129    547     (0) 1571425  
  1136   16.6  9.1  4.8  chr2               2518393  2518496 (57122133) + MuDR-2_DR         DNA/MULE-MuDR         16320  16442  (7491) 1571426  
   599   13.5  0.5  3.9  chr2               2518395  2518579 (57122050) + (TATAA)n          Simple_repeat             1    179     (0) 1571427 *
  1929   26.4  1.2 11.2  chr2               2518664  2520164 (57120465) C hAT-N22_DR        DNA/hAT-Ac            (462)   1276     256 1571428  
   436   13.4  0.0  0.0  chr2               2520915  2520981 (57119648) C EnSpm-3N1_DR      DNA/CMC-EnSpm          (57)    126      60 1571429  
  1133    4.6  3.2  3.2  chr2               2521031  2521186 (57119443) C HATN8_DR          DNA/Zisupton            (6)    249      94 1571430 *
  1325   32.3  1.3  6.6  chr2               2521182  2521932 (57118697) C hAT-N22_DR        DNA/hAT-Ac            (475)   1263     303 1571431  
   689   22.0  0.0  2.9  chr2               2521933  2522174 (57118455) + (TGAA)n           Simple_repeat             1    234     (0) 1571432  
   225   25.6  3.6  1.2  chr2               2522173  2522185 (57118444) C Dada-U1A_DR       DNA/Dada             (7129)   3850    3766 1571433 *
   364   11.6  2.9  1.4  chr2               2522186  2522255 (57118374) + Mariner-N38_DR    DNA/TcMar-Tc1            50    120   (427) 1571434  
   276   18.0  9.6  3.3  chr2               2522188  2522302 (57118327) + Merlin-1_DR       DNA/Merlin             4733   4854  (5673) 1571435 *
   437    7.6  0.0  4.7  chr2               2522848  2522958 (57117671) + P-1_DR            DNA/P                  7504   7609  (2359) 1571436 *
  2269   13.1  3.9  5.6  chr2               2522874  2523113 (57117516) C DNA6-6_DR         DNA                  (3858)   7423    6909 1571437  
  2932    3.0  1.1  2.7  chr2               2523114  2523487 (57117142) + SINE2-3_DR        SINE/tRNA-V-RTE           1    368     (0) 1571438  
  1243   27.7  2.6  6.9  chr2               2523442  2524935 (57115694) C hAT-N22_DR        DNA/hAT-Ac            (480)   1258     236 1571439 *
  2269   13.1  3.9  5.6  chr2               2523488  2523560 (57117069) C DNA6-6_DR         DNA                  (3858)   6908    6748 1571437  
   631   16.5  0.0  0.0  chr2               2525037  2525139 (57115490) + TDR13D            DNA                     613    715    (47) 1571440  
  1321   10.9  3.8 13.7  chr2               2525719  2526005 (57114624) + HATN10_DR         DNA/hAT-Ac                2    263   (192) 1571441  
   874   19.9  8.0  7.0  chr2               2525738  2526061 (57114568) + ERV1-11_DR-I      LTR/ERV1               2705   3031  (4916) 1571442 *
  1309   12.6 24.3  0.9  chr2               2526069  2526340 (57114289) + ERVN1-LTR_DR      LTR                      11    345     (0) 1571443  
  3839   10.2  5.2  0.8  chr2               2526341  2526913 (57113716) + ERVN1-I_DR        LTR                       1    598    (62) 1571443  
  1392   10.9 21.6  1.0  chr2               2526909  2527158 (57113471) + ERVN1-LTR_DR      LTR                      45    345     (0) 1571443 *
  3772   11.6  5.3  0.2  chr2               2527159  2527727 (57112902) + ERVN1-I_DR        LTR                       1    598    (62) 1571443  
  1371   13.8 20.1  2.1  chr2               2527159  2527196 (57113433) C hAT-2n1_DR        DNA/hAT-Charlie       (605)    605     267 1571444 *
  1392   11.3 21.6  1.0  chr2               2527723  2527972 (57112657) + ERVN1-LTR_DR      LTR                      45    345     (0) 1571443  
   548   14.8  0.0  1.1  chr2               2527973  2528061 (57112568) + ERVN1-I_DR        LTR                       1     88   (572) 1571443 *
  1370   14.2 20.1  2.1  chr2               2527973  2528010 (57112619) C hAT-2n1_DR        DNA/hAT-Charlie       (605)    605     267 1571445  
   319    2.6  0.0  0.0  chr2               2528063  2528101 (57112528) + ERVN1-LTR_DR      LTR                     167    205   (140) 1571446  
  1202    8.8  1.6  3.2  chr2               2528102  2528290 (57112339) + HATN13_DR         DNA/hAT-Ac              934   1119     (0) 1571447  
   654   13.1  3.3  7.0  chr2               2529328  2529385 (57111244) C DNA2-7_DR         DNA                  (6953)   2697    2644 1571448  
   207   17.7  4.9 10.3  chr2               2529386  2529467 (57111162) C L1-51_DR          LINE/L1               (369)   5423    5346 1571449 *
   230   25.7  1.4  0.0  chr2               2529395  2529468 (57111161) C Zisupton-6_DR     DNA/Zisupton        (20795)   1321    1247 1571450  
   654   13.1  3.3  7.0  chr2               2529469  2529713 (57110916) C DNA2-7_DR         DNA                  (6953)   2643    2412 1571448 *
  1031    7.3 31.4  0.3  chr2               2529569  2529788 (57110841) + Helitron-N3B_DR   RC/Helitron            2182   2469  (4135) 1571451  
   581   19.1 12.7  0.4  chr2               2529709  2529944 (57110685) C MOSAT_DR          Satellite             (890)   1197     933 1571452 *
  2216   15.8  2.8  0.9  chr2               2529791  2530355 (57110274) C Helitron-N5_DR    RC/Helitron          (3029)   6480    6129 1571453  
  1464   12.2 15.1  2.3  chr2               2530350  2530701 (57109928) + hAT-N21B_DR       DNA/hAT-Ac              825   1220    (81) 1571454 *
   236    2.6 13.2  0.0  chr2               2530669  2530706 (57109923) + Merlin-1_DR       DNA/Merlin             2137   2179  (8348) 1571455 *
   223   16.5  9.2  7.0  chr2               2531408  2531505 (57109124) C ENSPM-6_DR        DNA/CMC-EnSpm       (31761)    855     756 1571456 *
   422   11.6 11.6  0.0  chr2               2531425  2531510 (57109119) + EnSpm-N16_DR      DNA/CMC-EnSpm            50    145    (57) 1571457  
   367   10.0  1.7  0.0  chr2               2531917  2531976 (57108653) C TC1DR2            DNA/TcMar-Tc1          (16)    860     800 1571458  
  3715    9.3  7.4  0.0  chr2               2531980  2532561 (57108068) C TC1DR2            DNA/TcMar-Tc1         (249)    627       3 1571458  
  3618   12.2 25.9  2.7  chr2               2532626  2533596 (57107033) + DNA-1-7_DR        DNA/PIF-Harbinger         1   1191   (247) 1571459  
  6169    5.1  1.5  3.2  chr2               2533599  2534413 (57106216) + P-1N2_DR          DNA/P                     3    803  (1343) 1571460  
  1959    3.4  0.0  0.4  chr2               2534413  2534646 (57105983) + P-1N2_DR          DNA/P                  1914   2146     (0) 1571461 *
  1455   13.5  3.6  0.8  chr2               2534647  2534893 (57105736) + DNA-1-7_DR        DNA/PIF-Harbinger      1184   1437     (1) 1571462  
   452   14.2  0.0  7.6  chr2               2535287  2535385 (57105244) + Helitron-N3_DR    RC/Helitron            1531   1622  (1394) 1571463  
   339   14.0 13.1 12.2  chr2               2535386  2535404 (57105225) + ENSPM-6_DR        DNA/CMC-EnSpm         14006  14124 (18492) 1571464 *
   444    9.2  0.0  0.0  chr2               2535392  2535456 (57105173) C TDR17B            DNA/Sola-1            (248)   1298    1234 1571465  
   303    9.1  0.0  0.0  chr2               2535471  2535514 (57105115) C CryptonV-N4_DR    DNA/Crypton-V        (8382)   5111    5068 1571466 *
  1745    9.5  2.0  1.3  chr2               2535486  2535784 (57104845) C Mariner-N38_DR    DNA/TcMar-Tc1           (0)    547     247 1571467  
   842    7.5  8.3  0.0  chr2               2535785  2535904 (57104725) + DNA-3-2B_DR       DNA/PIF-Harbinger         1    130   (702) 1571468 *
  2436    5.2  8.2  2.7  chr2               2535902  2536255 (57104374) + DNA-3-2B_DR       DNA/PIF-Harbinger       460    832     (0) 1571469  
  1314   11.5  1.6  2.9  chr2               2536256  2536495 (57104134) C Helitron-N3_DR    RC/Helitron          (1244)   1772    1536 1571470  
  1297   21.6 18.1  1.8  chr2               2536496  2536942 (57103687) + Merlin-1_DR       DNA/Merlin             1924   2723  (7804) 1571471  
   330   14.8  3.5  4.8  chr2               2536979  2537063 (57103566) C LOOPERN2_DR       DNA/Kolobok-T2        (438)    937     854 1571472 *
   382   11.9  1.2  1.2  chr2               2536992  2537076 (57103553) + ERV1-N3-I_DR      LTR/ERV1               3572   3656   (935) 1571473 *
   410    6.2  0.0  0.0  chr2               2537006  2537085 (57103544) + ENSPM-6_DR        DNA/CMC-EnSpm         13942  14021 (18595) 1571474  
   320   11.8  3.5  1.1  chr2               2537017  2537102 (57103527) C EnSpm-9_DR        DNA/CMC-EnSpm        (7845)    775     700 1571475 *
  1362    9.8  8.3  0.5  chr2               2537621  2537631 (57102998) C DNA2-16_DR        DNA                  (4006)  14045   13964 1571476  
  1363    3.9  9.6  0.0  chr2               2537632  2537809 (57102820) C hAT-N4C_DR        DNA/hAT-Charlie         (0)    195       1 1571477  
  1362    9.8  8.3  0.5  chr2               2537810  2537824 (57102805) C DNA2-16_DR        DNA                  (4006)  13963   13826 1571476  
  1144   13.7 17.4  3.3  chr2               2537827  2538091 (57102538) + TDR22             DNA                       1    301   (954) 1571478  
  1540    8.1  0.0  0.5  chr2               2538094  2538304 (57102325) + DNA6-6_DR         DNA                    4193   4402  (6879) 1571479  
   688   13.1  7.4  1.9  chr2               2538174  2538305 (57102324) C CryptonV-N2_DR    DNA/Crypton-V         (747)  15891   15752 1571480 *
   845   18.0  1.8  0.0  chr2               2538306  2538472 (57102157) + SINE2-1_DR        SINE/tRNA                 1    170    (28) 1571481  
   222   13.0  8.7  0.0  chr2               2538473  2538518 (57102111) C hAT-N138B_DR      DNA/hAT-Ac            (233)   1216    1167 1571482 *
   297   22.5  3.8  2.8  chr2               2538485  2538514 (57102115) + TE-X-7_DR         LINE?/Penelope?         179    283   (555) 1571483  
   385   16.7  0.0  0.0  chr2               2538515  2538580 (57102049) + SINE2-3_DR        SINE/tRNA-V-RTE         303    368     (0) 1571484  
   669   17.0  2.6  5.3  chr2               2538586  2538740 (57101889) + TDR22             DNA                     291    441   (814) 1571485  
   514   23.4  2.9  2.1  chr2               2539003  2539142 (57101487) C Mariner-N7_DR     DNA/TcMar             (120)    141       1 1571486  
   267   17.3  1.9  0.0  chr2               2539359  2539410 (57101219) + hAT-N127_DR       DNA/hAT-Charlie        9642   9694   (622) 1571487  
  1328    7.7  8.2  0.0  chr2               2539416  2539610 (57101019) + TDR2              DNA/TcMar-Tc1           293    503   (434) 1571488  
   361   24.9  4.5 19.1  chr2               2539613  2539791 (57100838) + Copia-24_DR-LTR   LTR/Gypsy?                1    157   (235) 1571489  
  4190    4.8  6.9  0.3  chr2               2539796  2540360 (57100269) C DNA-3-2_DR        DNA/PIF-Harbinger       (0)    973     372 1571490  
  1610    7.7  0.5  0.0  chr2               2540361  2540582 (57100047) + TDR13B2           DNA                       1    223   (556) 1571491  
   212   20.7 11.9  8.8  chr2               2540560  2540702 (57099927) + hAT-N53B_DR       DNA/hAT-Ac             2255   2401  (1776) 1571492 *
  2392    3.8  0.7  0.0  chr2               2540577  2540866 (57099763) + DNA-2-2_DR        DNA                     116    407     (0) 1571493  
   207   10.0  3.1 22.2  chr2               2540817  2540880 (57099749) C hAT-N53B_DR       DNA/hAT-Ac           (1776)   2401    2348 1571494 *
   425    4.6 20.0  0.0  chr2               2540867  2540931 (57099698) + TDR2              DNA/TcMar-Tc1           860    937     (0) 1571495  
   289   25.4  3.6  3.6  chr2               2540932  2541040 (57099589) C hAT-N164_DR       DNA/hAT-Tip100       (1106)    934     826 1571496  
   208   16.7  2.3  2.3  chr2               2541003  2541045 (57099584) + MuDR-2_DR         DNA/MULE-MuDR         18089  18131  (5802) 1571497 *
   372    7.6  2.8  8.1  chr2               2541454  2541525 (57099104) C DNA-2-2_DR        DNA                   (351)     56       1 1571498  
  1218   24.4  7.2  5.0  chr2               2541641  2542154 (57098475) C Gypsy-193_DR-LTR  LTR/Gypsy              (15)    564      40 1571499  
  1268    2.0  0.0  0.0  chr2               2542255  2542402 (57098227) + DNA-2-2_DR        DNA                     260    407     (0) 1571500  
   207   10.0  3.1 22.2  chr2               2542353  2542416 (57098213) C hAT-N53B_DR       DNA/hAT-Ac           (1776)   2401    2348 1571494 *
   425    4.6 20.0  0.0  chr2               2542403  2542467 (57098162) + TDR2              DNA/TcMar-Tc1           860    937     (0) 1571501  
   289   25.4  3.6  3.6  chr2               2542468  2542576 (57098053) C hAT-N164_DR       DNA/hAT-Tip100       (1106)    934     826 1571502  
   208   16.7  2.3  2.3  chr2               2542539  2542581 (57098048) + MuDR-2_DR         DNA/MULE-MuDR         18089  18131  (5802) 1571503 *
   333   25.8  7.8  8.2  chr2               2542966  2542991 (57097638) + hAT-N53B_DR       DNA/hAT-Ac             2157   2181  (1996) 1571504  
  3511    3.0  0.0  0.0  chr2               2542992  2543397 (57097232) C DNA-2-2_DR        DNA                     (1)    406       1 1571505  
  1542   22.8  6.7  4.6  chr2               2543522  2544074 (57096555) C Gypsy-193_DR-LTR  LTR/Gypsy              (15)    564       1 1571506  
  1184   14.6  0.0  2.4  chr2               2544086  2544302 (57096327) C Kolobok-4N1_DR    DNA/Kolobok-T2          (0)   1669    1458 1571507  
   266   23.6 10.5  8.9  chr2               2544277  2544476 (57096153) + hAT-N185B_DR      DNA/hAT?                690    892   (464) 1571508 *
  1756   16.7 11.2  9.7  chr2               2544321  2544970 (57095659) C Kolobok-4N1_DR    DNA/Kolobok-T2        (540)   1129     471 1571507  
   599   22.7  2.0  1.3  chr2               2544944  2545095 (57095534) + DNA-2-32_DR       DNA/CMC-EnSpm?         3895   4047  (4735) 1571509 *
  1279   10.3  7.8  0.9  chr2               2544964  2545169 (57095460) C HE1_DR1           SINE/tRNA-V-RTE       (180)    222       3 1571510  
   939   21.3  6.2  4.6  chr2               2545170  2545216 (57095413) + EnSpm-6N1_DR      DNA/CMC-EnSpm          3607   3863  (5373) 1571511  
   561    9.2  0.0  0.0  chr2               2545229  2545315 (57095314) + TDR16             DNA/Merlin              194    280    (33) 1571512  
   535   16.2  0.9  3.8  chr2               2545809  2545917 (57094712) + DNA11TA1B_DR      DNA/CMC-EnSpm            10    115    (88) 1571513 *
  4502    6.4  0.9  3.7  chr2               2545916  2546550 (57094079) C CryptonV-1_DR     DNA/Crypton-V        (3237)  14636   14019 1571514  
   257   14.3  5.4  0.0  chr2               2546551  2546606 (57094023) C Zisupton-7_DR     DNA/Zisupton         (7313)   9769    9711 1571515  
   397    0.0  0.0  0.0  chr2               2546958  2547002 (57093627) C EnSpm-N8_DR       DNA/CMC-EnSpm         (617)     45       1 1571516  
  1888   12.3 18.8  0.2  chr2               2547343  2547740 (57092889) + Kolobok-N5_DR     DNA/Kolobok-T2?           1    472    (13) 1571517  
  2738    5.0  1.1  4.1  chr2               2547868  2548245 (57092384) + SINE2-3_DR        SINE/tRNA-V-RTE           1    367     (1) 1571518  
  1940   12.7  6.2  0.8  chr2               2547928  2548283 (57092346) + Helitron-2_DR     RC/Helitron           23049  23423  (3989) 1571519 *
   630    9.2  0.0  0.0  chr2               2548548  2548634 (57091995) C EnSpm-N3C_DR      DNA/CMC-EnSpm           (1)    282     196 1571520 *
  1278    8.4  3.1  2.5  chr2               2548608  2548803 (57091826) + TDR2              DNA/TcMar-Tc1           316    512   (425) 1571521  
   792    9.2 13.9  3.5  chr2               2548805  2548962 (57091667) C EnSpm-N3C_DR      DNA/CMC-EnSpm         (109)    174       1 1571520  
   543   17.1  8.6  0.0  chr2               2548963  2549078 (57091551) + Merlin-N3_DR      DNA/Merlin              130    255     (0) 1571522  
   374   21.3  0.0  0.0  chr2               2549296  2549370 (57091259) C Merlin-N5_DR      DNA/Merlin              (1)   4304    4230 1571523  
   216   27.1  3.7  1.2  chr2               2549314  2549395 (57091234) C EnSpm-N59_DR      DNA/CMC-EnSpm?        (572)   3097    3014 1571524 *
   225   18.0 27.2  3.5  chr2               2549366  2549457 (57091172) C EnSpm-N49B_DR     DNA/CMC-EnSpm         (756)   1794    1682 1571525 *
   527   13.1 30.8  0.0  chr2               2549384  2549513 (57091116) + LINEX-1_DR        Retroposon              267    436   (369) 1571526  
   282   12.0  2.0  2.0  chr2               2549519  2549569 (57091060) + LINEX-1_DR        Retroposon              506    556   (249) 1571526  
  1291    7.3  7.6  1.8  chr2               2549597  2549806 (57090823) C EnSpm-N3C_DR      DNA/CMC-EnSpm          (53)    230       9 1571527  
   229    9.3  4.7  0.0  chr2               2549807  2549849 (57090780) + LINEX-1_DR        Retroposon              553    597   (208) 1571526 *
   341   22.3  7.3  2.0  chr2               2549825  2549920 (57090709) + DNA-6-N2_DR       DNA                    3319   3419  (1637) 1571528 *
  1891    8.4  5.1  4.5  chr2               2549849  2550170 (57090459) + DIRS-1-LTR_DR     LTR/Ngaro               314    622     (0) 1571529  
   359   21.2  2.0  2.0  chr2               2550174  2550274 (57090355) + ANGEL             DNA/Kolobok             129    229    (80) 1571530  
   605   12.4 14.6  0.0  chr2               2550322  2550458 (57090171) C Merlin-N3_DR      DNA/Merlin              (0)    255      99 1571531  
  3660    8.9  6.0  1.2  chr2               2550549  2551114 (57089515) + hAT-N38_DR        DNA/hAT-hAT6              1    593   (436) 1571532  
   246   21.2  6.1  0.0  chr2               2551065  2551130 (57089499) + hAT-N44_DR        DNA/hAT-Tip100          391    460   (627) 1571533 *
   524    0.0  0.0  0.0  chr2               2551120  2551177 (57089452) + hAT-N38_DR        DNA/hAT-hAT6            972   1029     (0) 1571534  
   308   19.3  0.0  0.0  chr2               2551129  2551185 (57089444) + DNA8-4A_DR        DNA/hAT-Charlie         253    309   (610) 1571535 *
   542   11.1  0.0  2.0  chr2               2551273  2551373 (57089256) C DNA-6-N8_DR       DNA                  (2206)    102       4 1571536  
  2236   11.2 14.7  4.2  chr2               2552109  2552585 (57088044) + Harbinger-1N1_DR  DNA/PIF-Harbinger         1    525  (1132) 1571537  
   319    7.8  0.0 17.0  chr2               2552586  2552647 (57087982) + Harbinger-1N1_DR  DNA/PIF-Harbinger       622    674   (983) 1571538  
  4176    5.7  0.2  0.2  chr2               2552677  2553202 (57087427) C DNA21TA1_DR       DNA/TcMar-Tc1           (0)    539      14 1571539  
  2169    7.2  3.3  0.3  chr2               2553239  2553544 (57087085) C Mariner-N38_DR    DNA/TcMar-Tc1         (232)    315       1 1571540  
   228   18.2  4.7  9.0  chr2               2553434  2553560 (57087069) + EnSpm-N13_DR      DNA/CMC-EnSpm         19502  19623  (2526) 1571541 *
   378   16.9  9.6  0.0  chr2               2554059  2554131 (57086498) + HATN12B_DR        DNA/hAT-Ac                1     81   (614) 1571542  
   242   13.2  0.0  0.0  chr2               2554132  2554167 (57086462) + TDR13             DNA                       1     36   (736) 1571543  
  9655    4.5  1.0  0.2  chr2               2554168  2555360 (57085269) + Tc1-6_DR          DNA/TcMar-Tc1             1   1203     (0) 1571544  
  1122   13.1  4.0  0.0  chr2               2555361  2555533 (57085096) + TDR13             DNA                      35    214   (558) 1571545  
   284   16.7  2.3  4.2  chr2               2555501  2555527 (57085102) + ENSPM-6_DR        DNA/CMC-EnSpm         14009  14046 (18570) 1571546 *
   319    8.3  2.1  0.0  chr2               2555528  2555575 (57085054) C Helitron-N3_DR    RC/Helitron           (942)   2074    2026 1571547  
   284   16.7  2.3  4.2  chr2               2555576  2555588 (57085041) + ENSPM-6_DR        DNA/CMC-EnSpm         14047  14067 (18549) 1571546  
   217   21.2  0.9 19.1  chr2               2556202  2556312 (57084317) C BEL-50_DRe-LTR    LTR/Pao                (83)    482     389 1571548 *
   802   13.2  0.0  8.9  chr2               2556245  2556501 (57084128) + Zisupton-7_DR     DNA/Zisupton          12262  12497  (4585) 1571549 *
  1951   18.0  2.5  9.3  chr2               2556272  2556353 (57084276) C Zisupton-6_DR     DNA/Zisupton        (12664)   9452    9206 1571550  
  2820   10.6  0.3 14.2  chr2               2556354  2557026 (57083603) + EnSpm-6N1_DR      DNA/CMC-EnSpm           943   1533  (7703) 1571551 *
  3174   14.9  5.2  0.9  chr2               2556434  2557103 (57083526) C Merlin-1_DR       DNA/Merlin           (8289)   2238    1540 1571552  
  2295   19.5  0.3 12.9  chr2               2556458  2557180 (57083449) + MuDR-2_DR         DNA/MULE-MuDR         15799  16440  (7493) 1571553 *
  1951   18.0  2.5  9.3  chr2               2557181  2557444 (57083185) C Zisupton-6_DR     DNA/Zisupton        (12664)   9205    8395 1571550  
   237   26.0  0.0  3.9  chr2               2557376  2557394 (57083235) C Gypsy47-I_DR      LTR/Gypsy            (4861)    208     133 1571554 *
   281   21.7  5.0  0.0  chr2               2557395  2557454 (57083175) C Merlin-1_DR       DNA/Merlin           (2992)   7535    7473 1571555 *
  3718    4.8  0.6  0.0  chr2               2557445  2557920 (57082709) + Copia-8-LTR_DR    LTR/Gypsy?                6    484     (0) 1571556  
   230   34.0  4.3  0.0  chr2               2557456  2557466 (57083163) + Helitron-2_DR     RC/Helitron           13339  13433 (13979) 1571557 *
   225   24.3  7.0 14.2  chr2               2557808  2557920 (57082709) + GypsyDR2          LTR/Gypsy                35    137  (4075) 1571558  
  8972    7.1  4.1  1.1  chr2               2557921  2559492 (57081137) + Copia-8-I_DR      LTR/Gypsy?                1   1620     (0) 1571556  
  3689    5.0  0.6  0.0  chr2               2559496  2559971 (57080658) + Copia-8-LTR_DR    LTR/Gypsy?                6    484     (0) 1571556  
   266   10.9  2.1  5.8  chr2               2559972  2560159 (57080470) C ZFERV-2-I_DR      LTR/ERV1             (9680)    884     705 1571559 *
   739   13.8  0.9  0.0  chr2               2559973  2560290 (57080339) C Zisupton-6_DR     DNA/Zisupton        (13323)   8793    8473 1571560 *
   872   12.2  0.0  0.0  chr2               2560104  2560283 (57080346) + (TA)n             Simple_repeat             1    180     (0) 1571561  
   326   24.3  8.0  1.2  chr2               2560184  2560333 (57080296) + CryptonV-N5_DR    DNA/Crypton-V          9164   9323 (15214) 1571562 *
   867   11.2  1.4  6.5  chr2               2560284  2560312 (57080317) + ZFERV-2-I_DR      LTR/ERV1                713    911  (9653) 1571563  
  2212   14.6  1.7  0.7  chr2               2561036  2561449 (57079180) + Mariner-N38_DR    DNA/TcMar-Tc1           130    547     (0) 1571564  
   226   28.8  1.6  2.4  chr2               2561346  2561473 (57079156) + Merlin-1_DR       DNA/Merlin             2073   2199  (8328) 1571565 *
   234   13.9  0.0  0.0  chr2               2561420  2561455 (57079174) C hAT-N21B_DR       DNA/hAT-Ac            (557)    744     709 1571566  
   232   16.9 12.3  0.0  chr2               2561456  2561483 (57079146) + Zisupton-6_DR     DNA/Zisupton           9179   9250 (12866) 1571567  
   204    8.2  0.0 18.4  chr2               2561552  2561596 (57079033) + DNAX-18_DR        DNA/Merlin               16     53   (705) 1571568  
   255    9.4  5.3  2.6  chr2               2561691  2561766 (57078863) + hAT-N47C_DR       DNA/hAT-Tip100          136    213  (2246) 1571569  
   249    3.1  0.0  0.0  chr2               2561714  2561777 (57078852) + hAT-N178B_DR      DNA/hAT-Ac              140    203  (1680) 1571570 *
   209   13.4 12.3  1.7  chr2               2561778  2561818 (57078811) C L1-11_DR          LINE/L1              (1902)   5421    5306 1571571  
   572    9.7  0.9  9.4  chr2               2561859  2562659 (57077970) + (TAA)n            Simple_repeat             1    733     (0) 1571572  
   372    1.6  0.4  3.1  chr2               2563292  2563696 (57076933) + (TTTC)n           Simple_repeat             1    394     (0) 1571573  
   222    6.8  0.0 11.1  chr2               2563552  2563751 (57076878) + T-rich            Low_complexity            1    180     (0) 1571574 *
   654   15.8  0.7  8.9  chr2               2563973  2564118 (57076511) + DNAX-18_DR        DNA/Merlin               52    186   (572) 1571575  
  1404   13.9  1.6 12.8  chr2               2564226  2564546 (57076083) C Gypsy-169-LTR_DR  LTR/Gypsy               (0)    306      18 1571576  
  1632    6.9 10.4  0.0  chr2               2564547  2564777 (57075852) C HATN8_DR          DNA/Zisupton            (0)    255       1 1571577  
   354    9.6  0.0 15.6  chr2               2564723  2564796 (57075833) C hAT-N35B_DR       DNA/hAT-Ac            (952)    660     597 1571578 *
   611   18.3 16.0  4.4  chr2               2564799  2565004 (57075625) + DNAX-18_DR        DNA/Merlin              383    611   (147) 1571579  
  1360   11.7  5.5  2.2  chr2               2565019  2565237 (57075392) + TDR8C             DNA                       1    226   (896) 1571580  
   208    6.7  0.0  0.0  chr2               2565238  2565267 (57075362) + Gypsy148-LTRb_DR  LTR/Gypsy                 1     30   (635) 1571581 *
  2605    4.5  2.5  1.7  chr2               2565252  2565610 (57075019) C HE2_DR            SINE/tRNA-V-RTE         (0)    363       2 1571582  
  1098   16.7  3.2  5.4  chr2               2565611  2565657 (57074972) + MuDR-2_DR         DNA/MULE-MuDR         20262  20302  (3631) 1571583 *
  3291   10.9  8.6  2.0  chr2               2565611  2566228 (57074401) + Gypsy148-LTRb_DR  LTR/Gypsy                 8    665     (0) 1571581  
   239    7.6  0.0  7.2  chr2               2566226  2566283 (57074346) + Gypsy41-I_DR      LTR/Gypsy                 2     52  (6285) 1571581 *
   420    7.4  0.0  0.0  chr2               2566279  2566332 (57074297) C SAT-4_DR          Satellite              (50)     70      17 1571584  
  3274    9.3 19.6  0.1  chr2               2566383  2567020 (57073609) + DNA8-3_DR         DNA/hAT-Tip100            1    724   (663) 1571585  
   315   16.7  1.6  4.9  chr2               2567021  2567083 (57073546) C DNA-N36_DR        DNA                   (491)    132      72 1571586  
   244   20.9  8.2  4.5  chr2               2567492  2567576 (57073053) C DNA-N33_DR        DNA                  (1050)    653     566 1571587 *
   328   18.5  2.4  2.4  chr2               2567508  2567589 (57073040) C ANGEL             DNA/Kolobok            (35)    274     193 1571588  
  6152   17.9  1.2 10.0  chr2               2567590  2569079 (57071550) + EnSpm-N7_DR       DNA/CMC-EnSpm             2   1372   (867) 1571589  
   295   21.5 10.6  5.0  chr2               2569042  2569173 (57071456) + ERV1-N1-I_DR      LTR/ERV1               1654   1792  (3725) 1571590 *
   438   16.1  4.7 11.8  chr2               2569056  2569182 (57071447) + hAT-N29_DR        DNA/hAT-Tip100         1232   1350   (230) 1571591 *
   515   11.9  0.0  6.5  chr2               2569086  2569184 (57071445) C DNA7-N2_DR        DNA/hAT-hAT6          (499)   1515    1423 1571592  
   324   21.6  2.2  4.4  chr2               2569108  2569199 (57071430) + DNA-X-3_DR        DNA                     394    483   (991) 1571593 *
   459   20.2  3.5  7.3  chr2               2569180  2569350 (57071279) + DNAX-16_DR        DNA                     249    413    (10) 1571594  
  2914   11.0  2.7  2.1  chr2               2569671  2570152 (57070477) C LOOPERN4B_DR      DNA/Kolobok-T2         (18)    485       1 1571595  
   268   19.4 13.4 11.8  chr2               2570761  2570894 (57069735) + DNAX-16_DR        DNA                       1    136   (287) 1571596  
   862   19.2  1.7  0.0  chr2               2570900  2570918 (57069711) C MuDR-2_DR         DNA/MULE-MuDR        (3650)  20283   20104 1571597  
  1091   10.8  0.6  0.0  chr2               2570919  2571076 (57069553) + DNA8-17_DR        DNA/hAT-Tip100         1300   1458   (355) 1571598  
   847   16.2  3.8  0.0  chr2               2570940  2571099 (57069530) + EnSpm-N13_DR      DNA/CMC-EnSpm          1755   1920 (20229) 1571599 *
   200    8.8  0.0  2.9  chr2               2571076  2571110 (57069519) + DNA8-10_DR        DNA/hAT-Ac             2168   2201  (1817) 1571600 *
   201   25.0  0.0  0.0  chr2               2572000  2572043 (57068586) + Gypsy134-LTR_DR   LTR/Gypsy              1087   1130    (71) 1571601  
   265    9.3 23.1  1.3  chr2               2572752  2572816 (57067813) + Harbinger-N31B_DR DNA/PIF-Harbinger         2     80   (601) 1571602  
  1169   12.9  1.4  0.9  chr2               2572885  2573103 (57067526) + hAT-N21B_DR       DNA/hAT-Ac              963   1182   (119) 1571603  
   641   19.8  2.0  4.2  chr2               2572930  2573124 (57067505) C EnSpm-N13_DR      DNA/CMC-EnSpm       (14307)   7842    7652 1571604 *
   677   14.1 27.5  0.0  chr2               2573333  2573481 (57067148) + HATN8_DR          DNA/Zisupton              1    190    (65) 1571605  
  1015   16.3  4.5  0.0  chr2               2573482  2573659 (57066970) + HATN8_DR          DNA/Zisupton              5    190    (65) 1571605  
   556   11.4 33.3  0.0  chr2               2573660  2573782 (57066847) + HATN8_DR          DNA/Zisupton              5    168    (87) 1571606  
   989   16.9  4.5  0.0  chr2               2573805  2573982 (57066647) + HATN8_DR          DNA/Zisupton              5    190    (65) 1571607  
   758   18.6  7.6  0.0  chr2               2573983  2574154 (57066475) + HATN8_DR          DNA/Zisupton              5    189    (66) 1571607  
   640   13.0  6.5  0.0  chr2               2574156  2574263 (57066366) + HATN8_DR          DNA/Zisupton              5    119   (136) 1571608  
   336   19.8 15.0  1.3  chr2               2574710  2574842 (57065787) C DNA-N15_DR        DNA                    (27)    378     228 1571609  
   662    9.9  6.9  0.0  chr2               2574873  2574973 (57065656) + HATN8_DR          DNA/Zisupton              2    109   (146) 1571610  
  5068   10.8  3.7  1.0  chr2               2575043  2575801 (57064828) C TDR13B2           DNA                     (0)    779       1 1571611  
   383   11.9  0.0  0.0  chr2               2576573  2576640 (57063989) + DIRS-1E-LTR_DR    LTR/Ngaro               207    265   (425) 1571612 *
   588    8.5  0.0  1.2  chr2               2576640  2576722 (57063907) + Mariner-N37_DR    DNA/TcMar-Tc1           323    404   (257) 1571613  
   225    3.3  1.6  0.0  chr2               2577115  2577175 (57063454) + DNA-1-7_DR        DNA/PIF-Harbinger       666    727   (711) 1571614  
   227   15.5  8.4  7.7  chr2               2577834  2578135 (57062494) C DNA-N26B_DR       DNA                    (55)   1099     622 1571615  
   379   10.6  5.8  1.7  chr2               2578136  2578308 (57062321) + A-rich            Low_complexity            1    180     (0) 1571616  
   288   11.6  2.2  4.5  chr2               2578679  2578859 (57061770) + A-rich            Low_complexity            2    178     (0) 1571617  
   875   16.7  9.7  3.0  chr2               2579328  2579574 (57061055) + hAT-N21B_DR       DNA/hAT-Ac              682    944   (357) 1571618 *
  1015   14.6  5.3  1.4  chr2               2579372  2579579 (57061050) + Mariner-N38_DR    DNA/TcMar-Tc1            30    245   (302) 1571619  
   829   19.5 10.7  0.8  chr2               2579580  2579605 (57061024) + ENSPM-6_DR        DNA/CMC-EnSpm         14074  14280 (18336) 1571620  
  2460    7.0  4.3  0.8  chr2               2579809  2580156 (57060473) + L2-5_DRe          LINE/L2                1868   2227     (0) 1571621  
  1076    4.1  0.1  7.8  chr2               2580738  2581115 (57059514) + (TGGA)n           Simple_repeat             1    477   (123) 1571622  
   341   23.2  0.0  0.0  chr2               2581116  2581292 (57059337) + (TGAA)n           Simple_repeat             2    178     (0) 1571623  
  1076    4.1  0.1  7.8  chr2               2581293  2581388 (57059241) + (TGGA)n           Simple_repeat           478    600     (0) 1571622  
   608   22.9  0.5  1.1  chr2               2581491  2581836 (57058793) + (TGGA)n           Simple_repeat             1    343     (0) 1571624  
   250   23.4  0.0  1.6  chr2               2581834  2581898 (57058731) C Helitron-N2_DR    RC/Helitron          (1477)    986     923 1571625 *
   535   21.0  6.8  9.5  chr2               2581992  2582017 (57058612) C EnSpm-7_DR        DNA/CMC-EnSpm        (1590)   9444    9425 1571626  
  1038   12.1  7.1  2.7  chr2               2582018  2582229 (57058400) C ANGEL             DNA/Kolobok             (0)    309      89 1571627  
   670   21.6  2.5  4.6  chr2               2582219  2582417 (57058212) C EnSpm-N13_DR      DNA/CMC-EnSpm        (8370)  13779   13585 1571628 *
  1131   13.9  3.6 14.0  chr2               2582243  2582517 (57058112) C ANGEL             DNA/Kolobok            (59)    250       1 1571629  
   568   22.0  5.5  6.2  chr2               2582518  2582556 (57058073) C DNA2-8_DR         DNA/CMC-EnSpm        (2703)   1704    1577 1571630  
   955   12.2  4.6  7.4  chr2               2582557  2582750 (57057879) C ANGEL             DNA/Kolobok            (91)    218      30 1571631  
   568   22.0  5.5  6.2  chr2               2582751  2582775 (57057854) C DNA2-8_DR         DNA/CMC-EnSpm        (2700)   1576    1492 1571630 *
   621   21.5  6.2 10.4  chr2               2582768  2583027 (57057602) C Dada-U1A_DR       DNA/Dada             (5029)   5950    5701 1571632 *
  1250   13.5  4.4 14.3  chr2               2582802  2583122 (57057507) C ANGEL             DNA/Kolobok            (16)    293       1 1571633  
   465   23.6  0.0  3.1  chr2               2583123  2583249 (57057380) C EnSpm-7_DR        DNA/CMC-EnSpm        (1654)   9380    9258 1571634  
   445   20.7  0.9  0.9  chr2               2583150  2583261 (57057368) C DNA7-N1_DR        DNA/Zisupton         (2180)   8237    8126 1571635 *
   671   13.6 18.4  6.4  chr2               2583162  2583357 (57057272) C ANGEL             DNA/Kolobok            (91)    218       1 1571636  
   319   23.3  3.0  3.8  chr2               2583363  2583496 (57057133) C EnSpm-N13_DR      DNA/CMC-EnSpm        (1434)  20715   20583 1571637 *
  1302   11.8  6.9 10.6  chr2               2583390  2583692 (57056937) C ANGEL             DNA/Kolobok            (16)    293       1 1571638  
   201   25.7  8.1  0.0  chr2               2583703  2583776 (57056853) C EnSpm-N40_DR      DNA/CMC-EnSpm        (2580)   2814    2735 1571639 *
  1099   12.4  8.2  2.3  chr2               2583722  2583927 (57056702) C ANGEL             DNA/Kolobok            (91)    218       1 1571640  
   349   11.0  3.1  8.5  chr2               2583839  2583940 (57056689) C DNA2-16_DR        DNA                  (7962)  10089   10042 1571641 *
   217   24.7  3.8  2.5  chr2               2583870  2583885 (57056744) C EnSpm-N25_DR      DNA/CMC-EnSpm        (4253)    433     381 1571642 *
   262   16.1  7.0  1.7  chr2               2583886  2583942 (57056687) + SAT-26B_DR        Satellite               369    428   (365) 1571643  
   235   12.6 24.7  1.7  chr2               2584642  2584738 (57055891) C DNA11TA1B_DR      DNA/CMC-EnSpm          (10)    193      75 1571644 *
   348   19.9  0.6  5.6  chr2               2584692  2584861 (57055768) C hAT-N70_DR        DNA/hAT?              (624)    701     540 1571645  
   284   27.8  0.9  3.3  chr2               2584699  2584718 (57055911) + ZFERV-2-I_DR      LTR/ERV1                673    753  (9811) 1571646 *
   403   24.1  0.0  0.6  chr2               2584719  2584885 (57055744) + EnSpm-N2_DR       DNA/CMC-EnSpm          2900   3065   (950) 1571647 *
  1042   21.2  5.7  1.3  chr2               2584740  2584967 (57055662) + Zisupton-6_DR     DNA/Zisupton           8393   8926 (13190) 1571648  
   284   27.8  0.9  3.3  chr2               2584886  2584914 (57055715) + ZFERV-2-I_DR      LTR/ERV1                754    883  (9681) 1571646 *
   253   28.8  1.6  0.8  chr2               2584915  2584937 (57055692) + Kolobok-4_DR      DNA/Kolobok-T2         4936   5176  (1455) 1571649  
   553   14.8  0.7  1.4  chr2               2584968  2585111 (57055518) + Gypsy-31-LTR_DR   LTR/Gypsy                44    186   (768) 1571650 *
   644   24.4 11.9  2.1  chr2               2584985  2585020 (57055609) C MuDR-2_DR         DNA/MULE-MuDR        (7494)  16439   16157 1571651  
   834   19.9 11.3  0.4  chr2               2585021  2585242 (57055387) C Helitron-N2_DR    RC/Helitron           (918)   1545    1300 1571652  
   586   15.8  8.1  6.6  chr2               2585228  2585254 (57055375) + Merlin-1_DR       DNA/Merlin             2042   2127  (8400) 1571653 *
  1042   21.2  5.7  1.3  chr2               2585245  2585365 (57055264) + Zisupton-6_DR     DNA/Zisupton           8927   9215 (12901) 1571648  
   602    7.5  0.0 10.6  chr2               2585255  2585358 (57055271) C Mariner-N38_DR    DNA/TcMar-Tc1         (453)     94       1 1571654 *
   586   15.8  8.1  6.6  chr2               2585359  2585376 (57055253) + Merlin-1_DR       DNA/Merlin             2128   2192  (8335) 1571653 *
  2400   16.0 27.4  2.4  chr2               2585362  2585374 (57055255) C Merlin-2_DR       DNA/Merlin           (2737)  11184   11148 1571655  
  3207    7.6 10.3  1.1  chr2               2585375  2585867 (57054762) + TE-X-1_DR         DNA                       1    538   (940) 1571656  
  2400   16.0 27.4  2.4  chr2               2585868  2586193 (57054436) C Merlin-2_DR       DNA/Merlin           (2737)  11147   10150 1571655  
   886   17.8  7.3  3.0  chr2               2586003  2586262 (57054367) + Merlin-1_DR       DNA/Merlin             1288   1558  (8969) 1571657 *
  2936    9.8  1.8  0.0  chr2               2586262  2586660 (57053969) C EXPANDER1_DR      LINE/RTE-BovB         (543)   2822    2417 1571658  
   733   10.9  0.9  0.0  chr2               2586658  2586767 (57053862) C LOOPERN6B_DR      DNA/Kolobok-T2?       (685)    111       1 1571659 *
   538   18.3  2.7  4.1  chr2               2587256  2587403 (57053226) C EnSpm-17_DR       DNA/CMC-EnSpm        (6287)   2989    2844 1571660 *
  2229   12.8  4.1  0.5  chr2               2587283  2587650 (57052979) C HE1_DR1           SINE/tRNA-V-RTE        (20)    382       2 1571661  
  1466   21.3  0.7  8.4  chr2               2587651  2587707 (57052922) + DNA-8-9_DR        DNA/hAT-Ac             2455   2481  (1238) 1571662  
  1738   19.4  6.7  2.3  chr2               2587752  2588367 (57052262) C DNA-N26B_DR       DNA                    (97)   1057     416 1571663  
   278   13.2 13.2  0.0  chr2               2588868  2588920 (57051709) + ENSPM-6_DR        DNA/CMC-EnSpm         21631  21690 (10926) 1571664  
   264   10.0  0.0 11.1  chr2               2588907  2588996 (57051633) + hAT-N177B_DR      DNA/hAT-Tip100          388    468   (496) 1571665 *
   760    7.7  1.0  3.2  chr2               2588926  2589191 (57051438) + ZFERV-2-I_DR      LTR/ERV1                612    883  (9681) 1571666 *
   898   22.6  0.0  0.0  chr2               2588954  2589574 (57051055) C Zisupton-6_DR     DNA/Zisupton        (13171)   8945    8392 1571667 *
  1290   17.4  0.1  0.1  chr2               2589129  2589802 (57050827) + Zisupton-6_DR     DNA/Zisupton           8392   8918 (13198) 1571668  
  1130    0.0  0.0  1.1  chr2               2589575  2589604 (57051025) + EnSpm-N42_DR      DNA/CMC-EnSpm           546    815   (437) 1571669 *
   423   13.3  0.0  0.0  chr2               2589731  2589820 (57050809) + EnSpm-8_DR        DNA/CMC-EnSpm          1238   1327  (8114) 1571670  
   234   15.2  8.3  5.8  chr2               2589749  2589832 (57050797) + L1-132_DR         LINE/L1                4002   4087   (499) 1571671 *
   200   15.1  0.0  7.5  chr2               2589863  2589905 (57050724) + hAT-N85B_DR       DNA/hAT-Charlie         479    518     (0) 1571672  
   207   30.9  0.0  5.1  chr2               2590015  2590096 (57050533) + DIRS-10_DR        LTR/DIRS               4391   4468  (1295) 1571673  
   242   11.5  3.9  0.0  chr2               2590252  2590303 (57050326) C Penelope-5_DR     LINE/Penelope         (494)   2382    2329 1571674 *
   254   11.9 10.8  9.3  chr2               2590258  2590331 (57050298) C Merlin-1_DR       DNA/Merlin           (1478)   9049    8975 1571675 *
   860   17.1  0.0  0.0  chr2               2590310  2590455 (57050174) C SINE2-3B_DR       SINE/tRNA-V           (205)    146       1 1571676  
   811   16.5  8.1  2.5  chr2               2590332  2590463 (57050166) C DNA2-16_DR        DNA                  (9806)   8245    8034 1571677 *
   523   13.0 12.0  0.0  chr2               2590653  2590752 (57049877) + TE-X-1B_DR        DNA                    1292   1403     (6) 1571678  
   523   15.9  0.0 23.0  chr2               2590753  2590805 (57049824) C DNA-X-4_DR        DNA                     (0)   1243    1120 1571679  
   286   16.7  1.8  1.8  chr2               2590804  2590858 (57049771) C DNA-X-4B_DR       DNA                    (64)    357     303 1571680 *
   288   20.3  3.0  4.5  chr2               2590843  2590909 (57049720) C DNA-X-4_DR        DNA                    (60)   1185    1120 1571679 *
   381    8.8  0.0  1.8  chr2               2590905  2590962 (57049667) C DNA-X-4_DR        DNA                    (69)   1176    1120 1571679 *
   387   10.5  0.0  1.8  chr2               2590958  2591015 (57049614) C DNA-X-4_DR        DNA                    (69)   1176    1120 1571679  
   368   11.8  0.0  0.0  chr2               2591012  2591062 (57049567) C DNA-X-4_DR        DNA                    (62)   1181    1130 1571679 *
   331    6.4  0.0  2.6  chr2               2591013  2591068 (57049561) + Merlin-1_DR       DNA/Merlin             1495   1537  (8990) 1571681 *
   291   15.5  3.4  1.7  chr2               2591063  2591121 (57049508) C DNA-X-4B_DR       DNA                    (59)    362     303 1571682 *
   403   12.1  0.0  4.5  chr2               2591106  2591174 (57049455) C DNA-X-4_DR        DNA                    (60)   1185    1120 1571679  
   399    8.8  0.0  1.8  chr2               2591170  2591227 (57049402) C DNA-X-4_DR        DNA                    (69)   1176    1120 1571679 *
   382   10.7  0.0  1.8  chr2               2591224  2591280 (57049349) C DNA-X-4_DR        DNA                    (62)   1181    1125 1571679 *
   408    8.8  0.0  1.8  chr2               2591276  2591333 (57049296) C DNA-X-4_DR        DNA                    (69)   1176    1120 1571679  
   399    8.8  0.0  1.8  chr2               2591329  2591386 (57049243) C DNA-X-4_DR        DNA                    (69)   1176    1120 1571679 *
   399    8.8  0.0  1.8  chr2               2591382  2591439 (57049190) C DNA-X-4_DR        DNA                    (69)   1176    1120 1571679  
   344   14.0  0.0  0.0  chr2               2591435  2591484 (57049145) C DNA-X-4_DR        DNA                    (69)   1176    1127 1571679 *
   290   21.6 14.7  4.2  chr2               2591437  2591454 (57049175) C Merlin-1_DR       DNA/Merlin           (9037)   1490    1445 1571683 *
   364   15.3  6.7  4.4  chr2               2591455  2591489 (57049140) + Merlin-2_DR       DNA/Merlin            10103  10193  (3728) 1571684  
   396    9.3  1.9  0.0  chr2               2591490  2591543 (57049086) C DNA-X-4_DR        DNA                    (63)   1180    1125 1571679  
   290   21.6 14.7  4.2  chr2               2591544  2591586 (57049043) C Merlin-1_DR       DNA/Merlin           (9037)   1444    1326 1571683  
   266   13.2  0.0  0.0  chr2               2591554  2591591 (57049038) C DNA-X-4_DR        DNA                   (203)   1042    1005 1571679 *
   302   15.9  1.6  1.6  chr2               2591663  2591726 (57048903) + CryptonV-N6_DR    DNA/Crypton-V           218    281   (281) 1571685  
   296   20.9  1.5  2.2  chr2               2591674  2591692 (57048937) + DIRS-8B_DR        LTR/Ngaro              4803   4850  (2463) 1571686 *
   425    8.1  0.0  0.0  chr2               2591693  2591778 (57048851) + DNA6-6_DR         DNA                    9923  10008  (1273) 1571687  
   368    5.3  0.0  0.0  chr2               2591702  2591795 (57048834) C EnSpm-N14_DR      DNA/CMC-EnSpm         (926)   3654    3561 1571688 *
   495   16.7  4.1  1.3  chr2               2591714  2591859 (57048770) + Polinton-4_DR     DNA/Maverick          17104  17253  (3034) 1571689  
   296   20.9  1.5  2.2  chr2               2591779  2591810 (57048819) + DIRS-8B_DR        LTR/Ngaro              4851   4938  (2375) 1571686 *
   224   17.7 23.9  0.0  chr2               2591796  2591824 (57048805) + hAT-N48C_DR       DNA/hAT-Ac             1720   1853   (446) 1571690 *
   400   15.5  0.5 22.3  chr2               2592627  2592817 (57047812) C DNA-6-N8_DR       DNA                     (0)   2308    2152 1571691 *
  4514   17.0  3.8  4.0  chr2               2592664  2593977 (57046652) + DNA-6-N8_DR       DNA                    1017   2308     (0) 1571692  
   680   17.9 21.8  5.4  chr2               2594564  2594834 (57045795) + DNA-1-3_DR        DNA/PIF-Harbinger       222    534   (303) 1571693  
   439   25.2  7.6  0.0  chr2               2594883  2595001 (57045628) + DNA-1-3_DR        DNA/PIF-Harbinger       710    837     (0) 1571694  
   221   14.3  0.0  2.4  chr2               2595002  2595038 (57045591) C MuDR-2_DR         DNA/MULE-MuDR        (7854)  16079   16044 1571695  
   360    6.2  0.0  0.0  chr2               2595043  2595090 (57045539) + EnSpm-N8_DR       DNA/CMC-EnSpm            12     59   (603) 1571696  
   924   11.6  7.5  0.0  chr2               2595096  2595241 (57045388) + L2-5_DRe          LINE/L2                1975   2131    (96) 1571697  
  4603    5.2  0.0  1.2  chr2               2595242  2595823 (57044806) C HarbingerN2_DR    DNA/PIF-Harbinger       (0)    674     100 1571698  
   740   17.1  4.7  4.7  chr2               2595242  2595262 (57045367) C DNA8-25_DR        DNA                  (2686)   1276    1110 1571699 *
  2416    9.6 38.3  1.0  chr2               2595822  2596390 (57044239) C TDR13B2           DNA                     (0)    779       1 1571700  
   939    2.7  0.0  0.0  chr2               2596391  2596499 (57044130) C HarbingerN2_DR    DNA/PIF-Harbinger     (565)    109       1 1571701  
   867    5.9  0.8  0.0  chr2               2596500  2596617 (57044012) + L2-5_DRe          LINE/L2                2109   2227     (0) 1571697  
   240   14.5  5.3  3.5  chr2               2596589  2596645 (57043984) + DNA9-3_DR         DNA/MULE-MuDR?          534    591 (10788) 1571702 *
  2867    3.6  0.0  2.8  chr2               2596695  2597068 (57043561) + Merlin-N1_DR      DNA/Merlin                2    365     (4) 1571703  
   429   23.2  0.0  0.0  chr2               2597069  2597079 (57043550) C ENSPM-6_DR        DNA/CMC-EnSpm       (10907)  21709   21611 1571704  
   528   14.8  0.0  0.0  chr2               2597080  2597167 (57043462) C Mariner-N38_DR    DNA/TcMar-Tc1         (254)    293     206 1571705  
  2394   10.2  3.0  0.5  chr2               2597698  2598100 (57042529) + Mariner-N38_DR    DNA/TcMar-Tc1            68    480    (67) 1571706  
  3596   15.2  4.5  3.0  chr2               2598101  2598763 (57041866) + TDR13             DNA                       1    673    (99) 1571707  
   313   18.2 13.0  0.0  chr2               2598779  2598855 (57041774) C hAT-N164_DR       DNA/hAT-Tip100       (1123)    917     831 1571708  
   239   24.2  8.3  1.0  chr2               2598798  2598893 (57041736) + EnSpm-N13_DR      DNA/CMC-EnSpm         19546  19648  (2501) 1571709 *
   440   17.8  0.0  3.3  chr2               2598930  2599022 (57041607) C DNA8-10_DR        DNA/hAT-Ac           (1179)   2839    2750 1571710 *
   478   20.9  3.0  8.8  chr2               2598947  2599114 (57041515) + DNAX-23_DR        DNA                    9265   9423  (2378) 1571711 *
  2507   10.6  1.9  0.6  chr2               2598965  2599323 (57041306) + SINE2-4_DR        SINE/tRNA-V-RTE           6    369     (2) 1571712  
   534   11.2  0.0  0.0  chr2               2599255  2599334 (57041295) + TDR9              DNA                       1     80   (128) 1571713 *
   572    1.4  1.4  0.0  chr2               2599494  2599562 (57041067) + Crack-5_DR        LINE/L2                1963   2032    (11) 1571714  
   676   21.7 11.4  2.3  chr2               2599571  2599806 (57040823) + piggyBac-N16B_DR  DNA/PiggyBac?           114    370   (579) 1571715  
   229   17.4  4.2  4.2  chr2               2599791  2599862 (57040767) C EnSpm-N48B_DR     DNA/CMC-EnSpm        (5075)   1884    1813 1571716 *
  3895    7.2  0.9  0.7  chr2               2599815  2600360 (57040269) C Mariner-N38_DR    DNA/TcMar-Tc1           (0)    547       1 1571717  
   263   16.6  2.0 10.8  chr2               2600279  2600331 (57040298) + EnSpm-N13_DR      DNA/CMC-EnSpm         19532  19603  (2546) 1571718 *
   271    5.9  0.0  0.0  chr2               2600332  2600365 (57040264) + MuDR-2_DR         DNA/MULE-MuDR         16304  16337  (7596) 1571719  
   226   12.1  0.0  0.0  chr2               2600361  2600393 (57040236) + piggyBac-N16B_DR  DNA/PiggyBac?           375    407   (542) 1571720 *
   263   16.6  2.0 10.8  chr2               2600366  2600379 (57040250) + EnSpm-N13_DR      DNA/CMC-EnSpm         19604  19624  (2525) 1571718  
   279   22.2 15.2  2.9  chr2               2600386  2600401 (57040228) + Helitron-2_DR     RC/Helitron            7916   7946 (19466) 1571721  
  1168   12.2 18.9  1.6  chr2               2600402  2600660 (57039969) + ANGEL             DNA/Kolobok               1    303     (6) 1571722  
   528   18.9  5.3 12.1  chr2               2600471  2600717 (57039912) + EnSpm-7_DR        DNA/CMC-EnSpm          9235   9466  (1568) 1571723 *
   482   19.8  3.9  3.0  chr2               2600733  2600862 (57039767) + DNAX-16_DR        DNA                      59    189   (234) 1571724  
   200   13.0  0.0  0.0  chr2               2601020  2601073 (57039556) C DNA-6-N2_DR       DNA                   (776)   4280    4227 1571725  
   339    6.2  0.0  0.0  chr2               2601122  2601169 (57039460) C DNA-6-N2_DR       DNA                   (776)   4280    4233 1571725  
   251   13.5  1.9  0.0  chr2               2601219  2601270 (57039359) C DNA-6-N2_DR       DNA                   (779)   4277    4225 1571725  
   388    9.5  0.0  0.0  chr2               2601315  2601377 (57039252) C DNA-6-N2_DR       DNA                   (776)   4280    4218 1571725  
   257   18.1  0.5  7.8  chr2               2601333  2601524 (57039105) + (TTA)n            Simple_repeat             1    179     (0) 1571726 *
   295    9.5  0.0  0.0  chr2               2601734  2601775 (57038854) C NonLTR-1C_DR      Retroposon           (1168)     43       2 1571727  
  2383   10.8  3.0  3.6  chr2               2601854  2602247 (57038382) C hAT-N137_DR       DNA/hAT-Ac            (845)   2726    2335 1571728  
  1964   18.1  4.8  5.7  chr2               2601875  2602390 (57038239) + DNA6-6_DR         DNA                    6829   7340  (3941) 1571729 *
   609   20.1  1.2  8.6  chr2               2602982  2603002 (57037627) + DNA-8-9_DR        DNA/hAT-Ac             3253   3262   (457) 1571730  
  1999   11.9  3.7  1.7  chr2               2603003  2603352 (57037277) + HE1_DR1           SINE/tRNA-V-RTE           1    357    (45) 1571731  
   231   23.6  1.8  0.0  chr2               2603360  2603414 (57037215) C TDR13D            DNA                   (422)    340     285 1571732  
   434   12.8 22.6  0.0  chr2               2603459  2603560 (57037069) C Kolobok-N5_DR     DNA/Kolobok-T2?       (207)    278     154 1571733  
   238   24.1  0.0  7.0  chr2               2603560  2603635 (57036994) + hAT-N103_DR       DNA/hAT-Charlie         210    280   (407) 1571734 *
   701    7.2  0.0  9.7  chr2               2603662  2603987 (57036642) + (CTTA)n           Simple_repeat             1    468   (162) 1571735  
   453   22.0  0.0 10.6  chr2               2603988  2604248 (57036381) + (CTTG)n           Simple_repeat             1    233     (0) 1571736 *
   535    3.3  5.2  8.2  chr2               2604192  2604390 (57036239) + (CTTTA)n          Simple_repeat             1    192     (0) 1571737 *
   701    7.2  0.0  9.7  chr2               2604249  2604359 (57036270) + (CTTA)n           Simple_repeat           469    630     (0) 1571735 *
  2450    7.3  3.7  9.4  chr2               2604345  2604390 (57036239) + DNA6-6_DR         DNA                    4144   4166  (7115) 1571738  
  2514    4.5  1.8  9.0  chr2               2604391  2604784 (57035845) + SINE2-3_DR        SINE/tRNA-V-RTE           1    368     (0) 1571739  
   406   16.9  1.2  1.2  chr2               2604711  2604794 (57035835) C hAT-N142B_DR      DNA/hAT?             (1214)    786     703 1571740 *
   276    6.5  0.0  2.2  chr2               2604785  2604831 (57035798) + (CTTA)n           Simple_repeat             4     49     (0) 1571741 *
   211   29.2  4.6  0.0  chr2               2604832  2604845 (57035784) C CryptonV-N5_DR    DNA/Crypton-V       (18949)   5584    5521 1571742  
   436   18.9 20.4  0.0  chr2               2604890  2605021 (57035608) + TC1DR3            DNA/TcMar-Tc1            26    184  (1041) 1571743  
   563   14.1  3.0  1.0  chr2               2605215  2605314 (57035315) C DNA6-1B_DR        DNA/hAT-hAT5          (359)    477     376 1571744  
   529   16.8  2.6  0.9  chr2               2605321  2605434 (57035195) C ERV1-9_DR-LTR     LTR/ERV1                (2)    690     575 1571745  
   213    8.6  0.0  0.0  chr2               2605438  2605472 (57035157) C TDR19C            DNA/hAT-Charlie       (198)    198     164 1571746 *
   230    6.2  0.0  0.0  chr2               2605442  2605473 (57035156) C Helitron-2_DR     RC/Helitron         (17840)   9572    9541 1571747  
   754    6.4  0.0 11.5  chr2               2605490  2605596 (57035033) + (CTTA)n           Simple_repeat             1    231   (344) 1571748  
   526   21.3  0.0 12.4  chr2               2605597  2605984 (57034645) + (CTTG)n           Simple_repeat             1    339     (0) 1571749  
   754    6.4  0.0 11.5  chr2               2605985  2606140 (57034489) + (CTTA)n           Simple_repeat           232    575     (0) 1571748  
   269   20.7  0.0  8.2  chr2               2606176  2606254 (57034375) C ERV1-N5-LTR_DR    LTR/ERV1               (46)    649     577 1571750  
   210   16.3  2.0  2.0  chr2               2606235  2606248 (57034381) + Helitron-2_DR     RC/Helitron            9361   9409 (18002) 1571751 *
   245    5.7  0.0  0.0  chr2               2606249  2606283 (57034346) C TDR19C            DNA/hAT-Charlie       (198)    198     164 1571746  
   205   32.3  5.1  1.4  chr2               2606432  2606569 (57034060) C Mariner-N44_DR    DNA/TcMar-Tc1         (511)    143       1 1571752  
   541   18.4  0.5  2.8  chr2               2606991  2607174 (57033455) + (TCTA)n           Simple_repeat             1    180     (0) 1571753 *
  1188   16.9 21.5  2.0  chr2               2607031  2607766 (57032863) C Polinton-4_DR     DNA/Maverick         (7591)  12696   12319 1571754  
   907   12.6  0.0  4.5  chr2               2607567  2607820 (57032809) + (TCCA)n           Simple_repeat             1    242     (0) 1571755 *
   402   21.9  1.1 12.4  chr2               2607653  2607840 (57032789) C Ginger1-N1_DR     DNA/Ginger-1          (277)   2381    2213 1571756 *
   309   11.4  0.0  1.4  chr2               2608362  2608432 (57032197) + DNA2-13_DR        DNA                     339    408  (5490) 1571757 *
   910    0.0  0.0  0.0  chr2               2608380  2608512 (57032117) + (TCTA)n           Simple_repeat             1    133     (0) 1571758 *
  1445    7.5 12.7  1.6  chr2               2608512  2608740 (57031889) C HATN8_DR          DNA/Zisupton            (1)    254       1 1571759  
   224   10.0  0.0  0.0  chr2               2608717  2608746 (57031883) C ENSPM-2N_DR       DNA/CMC-EnSpm         (822)    716     687 1571760 *
   565    9.0  3.3  1.1  chr2               2608846  2608935 (57031694) C EnSpm-N27_DR      DNA/CMC-EnSpm           (7)    166      75 1571761  
   309    8.9  1.8  0.0  chr2               2608928  2608983 (57031646) C hAT-13_DR         DNA/hAT-Tip100        (273)   2529    2473 1571762 *
   842   17.9 16.4  2.1  chr2               2608937  2609308 (57031321) + Ginger1-N1_DR     DNA/Ginger-1            294    717  (1941) 1571763  
   371   22.2  0.0 44.4  chr2               2608999  2609176 (57031453) C EnSpm-N48_DR      DNA/CMC-EnSpm        (1622)   1956    1625 1571764 *
   793   13.8  2.0  2.0  chr2               2609177  2609479 (57031150) + Kolobok-4_DR      DNA/Kolobok-T2         4922   5224  (1407) 1571765 *
  1216    2.2  0.0  1.1  chr2               2609219  2609495 (57031134) + EnSpm-N42_DR      DNA/CMC-EnSpm           542    815   (437) 1571766  
   601   15.6  0.0  2.5  chr2               2609239  2609527 (57031102) + Zisupton-7_DR     DNA/Zisupton          12236  12517  (4565) 1571767 *
   602   12.2 15.9  1.5  chr2               2609336  2609568 (57031061) C DNA8-25_DR        DNA                  (3117)    850     585 1571768 *
   684   19.9  3.0  4.0  chr2               2609484  2609523 (57031106) C ZFERV-2-I_DR      LTR/ERV1             (9681)    883     686 1571769  
   222   15.7  2.8  1.4  chr2               2609674  2609744 (57030885) + hAT-N193_DR       DNA/hAT-Ac              128    199   (665) 1571770  
   947   12.1  1.4  0.0  chr2               2610515  2610655 (57029974) + hAT-N85B_DR       DNA/hAT-Charlie         289    431    (87) 1571771  
   232   18.9  2.9  9.1  chr2               2610654  2610723 (57029906) C DNA8-10_DR        DNA/hAT-Ac             (21)   3997    3932 1571772 *
  3547   10.7  2.2  2.6  chr2               2610743  2611379 (57029250) C EnSpm-N7_DR       DNA/CMC-EnSpm           (0)   2239    1710 1571773  
  1083    0.0  0.0  0.0  chr2               2611505  2611628 (57029001) + Rex1-31_DRe       LINE/Rex-Babar         3401   3524     (9) 1571774  
   440   18.9  4.0 13.5  chr2               2611674  2611697 (57028932) C Dada-U1A_DR       DNA/Dada             (7080)   3899    3893 1571775  
  2405   14.1  7.0  2.0  chr2               2611698  2612213 (57028416) + Mariner-N38_DR    DNA/TcMar-Tc1             1    541     (6) 1571776  
   220   23.2  2.4 12.5  chr2               2612106  2612228 (57028401) C MuDR-2_DR         DNA/MULE-MuDR        (7988)  15945   15834 1571777 *
  1877   13.9  7.4  7.4  chr2               2612382  2612816 (57027813) + TDR13             DNA                     334    768     (4) 1571778  
  1708   10.5 14.7  0.0  chr2               2613408  2613693 (57026936) + TC1DR3            DNA/TcMar-Tc1           898   1225     (0) 1571779  
   652   17.2  1.7  4.7  chr2               2613620  2613691 (57026938) + Merlin-2_DR       DNA/Merlin             4828   4936  (8985) 1571780 *
   224   16.6  4.3  2.1  chr2               2613692  2613783 (57026846) + EnSpm-10_DR       DNA/CMC-EnSpm          5770   5863   (442) 1571781  
   652   17.2  1.7  4.7  chr2               2613784  2613801 (57026828) + Merlin-2_DR       DNA/Merlin             4937   4966  (8955) 1571780  
   238   18.4  0.0  2.0  chr2               2614006  2614055 (57026574) C Harbinger-N31B_DR DNA/PIF-Harbinger     (407)    274     226 1571782  
  1456   11.2  1.4  0.0  chr2               2614059  2614273 (57026356) C L2-1B_DR          LINE/L2               (621)    387     170 1571783  
  1170    5.5  0.7  0.0  chr2               2614266  2614411 (57026218) C Harbinger-N9_DR   DNA/PIF-Harbinger     (496)    147       1 1571784 *
   936   11.4  0.0  0.7  chr2               2614412  2614550 (57026079) C L2-46_DR          LINE/L2               (681)   1836    1699 1571785  
  3997   11.2  2.7  1.4  chr2               2614637  2615287 (57025342) C DIRS-8B_DR        LTR/Ngaro               (7)   7306    6671 1571786  
   205   22.7  0.0  0.0  chr2               2616046  2616089 (57024540) + MuDR-3_DR         DNA/MULE-MuDR             2     45  (6927) 1571787 *
   320   23.7  0.8  3.5  chr2               2616076  2616193 (57024436) + Mariner-N37_DR    DNA/TcMar-Tc1            17    131   (530) 1571788  
  1868    6.5  8.6  0.3  chr2               2616203  2616480 (57024149) C DNA8-19_DR        DNA/Merlin              (5)    301       1 1571789  
   401   16.9 12.4  0.0  chr2               2616525  2616613 (57024016) + Mariner-N37_DR    DNA/TcMar-Tc1           224    323   (338) 1571790  
   426   11.0  0.8  8.5  chr2               2616704  2616812 (57023817) + DNA-N15_DR        DNA                       1     87   (318) 1571791  
  2460   10.0  6.8  2.8  chr2               2616973  2617416 (57023213) C hAT-N135_DR       DNA/hAT-Charlie         (1)    541      81 1571792  
  2143    7.9  6.8  0.0  chr2               2617519  2617872 (57022757) C hAT-N107_DR       DNA/hAT-Ac             (81)    927     550 1571793  
   212   21.7  1.4  0.0  chr2               2617824  2617892 (57022737) + EnSpm-N44_DR      DNA/CMC-EnSpm          6875   6944  (1708) 1571794 *
  2851   13.7  7.2  8.6  chr2               2617878  2618588 (57022041) + HATN6_DR          DNA/hAT-Ac              278    979    (32) 1571795  
   665   20.4  4.7  1.9  chr2               2619002  2619151 (57021478) + hAT-N81_DR        DNA/hAT-Charlie          37    190   (638) 1571796  
   261   12.5  2.1  0.0  chr2               2619209  2619256 (57021373) C hAT-N202_DR       DNA/hAT-Tip100        (168)   1717    1669 1571797  
   479   16.5  0.0  1.1  chr2               2619259  2619375 (57021254) + DNA-5-8F_DR       DNA/hAT-hAT5            369    457    (13) 1571798  
   352   17.7  0.0  0.0  chr2               2620295  2620356 (57020273) C Mariner-N14_DR    DNA/TcMar-Tigger        (0)    580     519 1571799  
   258    2.5  7.5  0.0  chr2               2620345  2620384 (57020245) C DNA-TA-5_DR       DNA/TcMar-Tigger      (106)    852     810 1571800 *
  1087   11.7  0.0  0.0  chr2               2620395  2620556 (57020073) + Kolobok-4N1_DR    DNA/Kolobok-T2            1    162  (1507) 1571801  
   451   19.1  1.1  0.0  chr2               2620649  2620742 (57019887) + DNA-2-29_DR       DNA                      34    128     (4) 1571802  
   968   13.2  0.1  1.3  chr2               2621995  2623392 (57017237) + SAT-4_DR          Satellite                 1   1380     (1) 1571803  
   487   12.6  3.4  2.2  chr2               2623413  2623501 (57017128) + Kolobok-N10B_DR   DNA/Kolobok             108    197    (74) 1571804  
   731   22.1 10.2  0.4  chr2               2624020  2624273 (57016356) C ANGEL             DNA/Kolobok             (0)    309      31 1571805  
   246    8.8  0.0  0.0  chr2               2624320  2624353 (57016276) + DNA-X-8_DR        DNA                     401    434   (478) 1571806  
   540   25.0  4.7 14.9  chr2               2624965  2625303 (57015326) C ANGEL             DNA/Kolobok             (0)    309       1 1571807  
   208    8.8  5.9  0.0  chr2               2625274  2625307 (57015322) + Kolobok-N10_DR    DNA/Kolobok             608    643     (0) 1571808 *
   216   12.5  0.0  0.0  chr2               2625280  2625311 (57015318) C Helitron-2_DR     RC/Helitron         (19459)   7953    7922 1571809  
   202   18.4  3.9  3.9  chr2               2625308  2625319 (57015310) C DNA2-16_DR        DNA                  (7967)  10079   10034 1571810 *
   714   12.9  2.0 13.6  chr2               2625584  2625780 (57014849) C DNA-N15_DR        DNA                    (71)    334     158 1571811  
  8720    7.0  3.9  0.2  chr2               2625910  2627091 (57013538) + TC1DR3            DNA/TcMar-Tc1             1   1225     (0) 1571812  
   287   13.5  5.2  3.9  chr2               2627096  2627172 (57013457) C DNA-N15_DR        DNA                   (277)    128      51 1571811  
  1318   12.4  2.7  0.9  chr2               2627206  2627425 (57013204) + HarbingerN5_DR    DNA/PIF-Harbinger       529    752   (109) 1571813  
  1602    4.1  0.0  0.0  chr2               2627430  2627623 (57013006) + hAT-N141_DR       DNA/hAT-Charlie           1    194     (0) 1571814  
   269   27.7  0.0  0.0  chr2               2627571  2627635 (57012994) + EnSpm-N10_DR      DNA/CMC-EnSpm          6157   6221  (3087) 1571815 *
   438   17.6  4.4  0.0  chr2               2627623  2627708 (57012921) + HarbingerN5_DR    DNA/PIF-Harbinger       748    837    (24) 1571816  
   809    2.1  0.0  0.0  chr2               2627709  2627802 (57012827) C hAT-2n1_DR        DNA/hAT-Charlie         (0)   1210    1117 1571817 *
  4251    3.1  0.6  2.3  chr2               2627802  2628322 (57012307) C hAT-2_DR          DNA/hAT-Charlie      (2024)    512       1 1571818  
   213    3.7  0.0  0.0  chr2               2628325  2628351 (57012278) + DNA2-13_DR        DNA                    5159   5185   (713) 1571819  
   259   17.3  3.5 11.4  chr2               2628830  2628856 (57011773) C hAT-N180_DR       DNA/hAT?              (254)    897     842 1571820  
   278    8.2  2.0  0.0  chr2               2628857  2628899 (57011730) + Helitron-2_DR     RC/Helitron            5358   5401 (22011) 1571821  
  2774   11.0 12.2  0.9  chr2               2628900  2629376 (57011253) + DNA2-15_DR        DNA/hAT-Ac                1    530     (0) 1571822  
   223   26.4  0.0  0.0  chr2               2629337  2629389 (57011240) + EnSpm-2_DR        DNA/CMC-EnSpm          1690   1742  (6246) 1571823 *
   206   25.9  0.0  0.0  chr2               2630318  2630375 (57010254) C TE-X-7_DR         LINE?/Penelope?        (86)    753     696 1571824  
  6409    8.3  2.6  0.6  chr2               2630408  2631326 (57009303) C TDR2              DNA/TcMar-Tc1           (0)    937       1 1571825  
   350   10.0  0.0  0.0  chr2               2631516  2631561 (57009068) C TDR19             DNA/hAT               (213)    192     147 1571826  
  5234    5.5  2.7  0.0  chr2               2631562  2632222 (57008407) + TDR8D             DNA                       1    679     (0) 1571827  
   285   21.5  0.0  7.1  chr2               2631566  2631580 (57009049) + hAT-N22B_DR       DNA/hAT-Ac              797    863   (516) 1571828 *
   244   12.3  0.0  4.1  chr2               2632217  2632267 (57008362) + TDR19             DNA/hAT-Charlie         244    292   (113) 1571829 *
   860    4.5  1.8  0.0  chr2               2632226  2632335 (57008294) C TDR19             DNA/hAT               (259)    146      35 1571826  
   746    8.7 15.0  0.0  chr2               2632336  2632352 (57008277) C TDR19C            DNA/hAT-Charlie       (250)    146       1 1571830  
   264   15.1  5.9  2.9  chr2               2632354  2632421 (57008208) + TE-X-7_DR         LINE?/Penelope?         625    694   (145) 1571831  
  1302   12.8 11.6  1.3  chr2               2632431  2632706 (57007923) + Kolobok-N5_DR     DNA/Kolobok-T2?         182    485     (0) 1571832  
   296    7.2  2.7  5.6  chr2               2633956  2634029 (57006600) + DNA-8-7_DR        DNA/hAT-Tip100          900    971    (78) 1571833 *
   353    1.9  1.9  0.0  chr2               2633979  2634030 (57006599) + hAT-N31_DR        DNA/hAT-Ac              136    188  (1274) 1571834  
   234   15.3  4.4  6.7  chr2               2633984  2634029 (57006600) C EnSpm-10N1_DR     DNA/CMC-EnSpm         (743)   2492    2449 1571835 *
  1771   13.6  6.7 19.5  chr2               2634030  2634810 (57005819) C hAT-N35C_DR       DNA/hAT-Ac              (0)   1612     954 1571836  
   326    4.4  2.9  2.9  chr2               2634031  2634048 (57006581) C Helitron-N3B_DR   RC/Helitron          (1473)   5131    5062 1571837 *
  1107   15.7 18.2  2.0  chr2               2634509  2634859 (57005770) + hAT-N31_DR        DNA/hAT-Ac              563    969   (493) 1571838  
   555   16.4  0.8  1.6  chr2               2634824  2634947 (57005682) + hAT-N70_DR        DNA/hAT?                510    632   (693) 1571839 *
   674   21.6  0.6 19.9  chr2               2634857  2635221 (57005408) + Harbinger-N17_DR  DNA/PIF-Harbinger       311    616  (1029) 1571840 *
  1246   22.8  1.1 13.9  chr2               2634864  2634944 (57005685) C Zisupton-6_DR     DNA/Zisupton        (13282)   8834    8543 1571841  
   674   12.3  0.9  0.9  chr2               2634945  2635059 (57005570) C hAT-N35C_DR       DNA/hAT-Ac           (1225)    366     252 1571842  
  1246   22.8  1.1 13.9  chr2               2635060  2635078 (57005551) C Zisupton-6_DR     DNA/Zisupton        (13574)   8542    8477 1571841  
   804   14.7  0.7  4.4  chr2               2635079  2635385 (57005244) + Kolobok-4_DR      DNA/Kolobok-T2         4929   5224  (1407) 1571843 *
   962   17.2  0.6  4.3  chr2               2635138  2635169 (57005460) + Zisupton-6_DR     DNA/Zisupton           8392   8534 (13582) 1571844  
  1165    8.1  0.1  1.0  chr2               2635170  2635470 (57005159) C EnSpm-N42_DR      DNA/CMC-EnSpm         (433)    819     546 1571845 *
  1246   22.8  1.1 13.9  chr2               2635386  2635409 (57005220) C Zisupton-6_DR     DNA/Zisupton        (13282)   8476    8376 1571841  
   962   17.2  0.6  4.3  chr2               2635471  2635642 (57004987) + Zisupton-6_DR     DNA/Zisupton           8535   9336 (12780) 1571844  
   884    2.0  0.0  0.0  chr2               2635572  2635671 (57004958) + hAT-N30_DR        DNA/hAT-Ac              883    982     (0) 1571846 *
   305   15.6  6.3  1.7  chr2               2635643  2635658 (57004971) C Helitron-N2_DR    RC/Helitron           (849)   1614    1539 1571847 *
   433    9.0  2.2  0.0  chr2               2635659  2635747 (57004882) C Dada-U6_DR        DNA/Dada             (8060)    903     813 1571848  
   428   11.7  1.1  0.0  chr2               2635672  2635765 (57004864) + EnSpm-N33_DR      DNA/CMC-EnSpm           282    376  (1881) 1571849 *
   425   12.0  0.0  4.0  chr2               2635676  2635779 (57004850) + EnSpm-N13_DR      DNA/CMC-EnSpm          8203   8302 (13847) 1571850 *
   310   18.9  6.5  0.8  chr2               2635766  2635794 (57004835) C Zisupton-7_DR     DNA/Zisupton         (4741)  12341   12212 1571851 *
  1854   13.4  9.1  1.3  chr2               2635787  2636148 (57004481) C TDR22B            DNA                    (90)   1158     769 1571852  
   203   25.6  0.0  7.9  chr2               2636144  2636211 (57004418) C hAT-N40_DR        DNA/hAT-Ac            (338)    975     913 1571853 *
   232    9.1  0.0  0.0  chr2               2636370  2636402 (57004227) + HATN10B_DR        DNA/hAT-Ac                1     33   (575) 1571854  
  1137   11.3  6.1  0.4  chr2               2636415  2636625 (57004004) C Mariner-N38_DR    DNA/TcMar-Tc1          (41)    506     284 1571855  
  4529    2.5  1.7  0.0  chr2               2636626  2637155 (57003474) + DNA21TA1_DR       DNA/TcMar-Tc1             1    539     (0) 1571856  
   215    3.9  0.0  0.0  chr2               2637175  2637200 (57003429) + HATN10B_DR        DNA/hAT-Ac              583    608     (0) 1571857  
   953   15.1 16.9  2.2  chr2               2637693  2637929 (57002700) + ANGEL             DNA/Kolobok              33    303     (6) 1571858  
   314   17.3 13.0  8.9  chr2               2638190  2638297 (57002332) + hAT-N21B_DR       DNA/hAT-Ac                1    112  (1189) 1571859  
   252   21.9  7.4  8.5  chr2               2638216  2638310 (57002319) + hAT-N80_DR        DNA/hAT-Tip100          274    367   (445) 1571860 *
   265   14.6  0.0  0.0  chr2               2638412  2638452 (57002177) + HARBINGERN2C_DR   DNA/PIF-Harbinger       903    943     (0) 1571861  
   595   12.7 22.0  0.0  chr2               2639056  2639173 (57001456) + DNA2-15_DR        DNA/hAT-Ac                1    144   (386) 1571862  
   714   16.4  9.0  0.6  chr2               2639202  2639367 (57001262) + SINE2-1_DR        SINE/tRNA                17    196     (2) 1571863  
   217    6.2  8.3  0.0  chr2               2639342  2639389 (57001240) C Harbinger-N17_DR  DNA/PIF-Harbinger     (999)    646     595 1571864 *
   219   10.4  5.9  5.9  chr2               2639367  2639417 (57001212) C hAT-N68_DR        DNA/hAT-Ac            (128)   2904    2854 1571865 *
  1418   14.7  2.2  0.0  chr2               2639387  2639611 (57001018) + DNA2-15_DR        DNA/hAT-Ac              133    362   (168) 1571866  
   380   16.9  2.7  2.7  chr2               2639611  2639683 (57000946) C DNAX-10B_DR       DNA                   (719)    455     383 1571867 *
   365   13.1 10.8  2.7  chr2               2639710  2639811 (57000818) + DNA8-26_DR        DNA                    1363   1472  (3058) 1571868  
   347   10.1  2.5  0.0  chr2               2639742  2639820 (57000809) C Harbinger1_DR     DNA/PIF-Harbinger    (1589)   2872    2792 1571869 *
   372    7.1  2.9  0.0  chr2               2639755  2639811 (57000818) + Dada-U6_DR        DNA/Dada                832    890  (8073) 1571870  
  7925    2.5  3.8  0.3  chr2               2639812  2640760 (56999869) C hAT-N30_DR        DNA/hAT-Ac              (0)    982       1 1571871  
   314    9.5  3.5  1.1  chr2               2639825  2639839 (57000790) + EnSpm-5_DR        DNA/CMC-EnSpm          2783   2869  (4802) 1571872 *
   450   18.2  3.9  3.0  chr2               2640708  2640837 (56999792) + hAT-13_DR         DNA/hAT-Tip100         2335   2465   (337) 1571873  
   448   16.7  0.9  0.0  chr2               2640748  2640861 (56999768) C Dada-U6_DR        DNA/Dada             (8060)    903     789 1571874 *
   786    0.0  0.0  0.0  chr2               2640761  2640876 (56999753) + hAT-N131_DR       DNA/hAT-Ac              193    308  (1756) 1571875  
   386   12.7  0.0  7.4  chr2               2640819  2640920 (56999709) + EnSpm-N46_DR      DNA/CMC-EnSpm?         2212   2306  (1434) 1571876 *
   489   20.1  0.1  2.7  chr2               2640877  2640898 (56999731) C L1-53_DR          LINE/L1              (4720)   1725    1615 1571877  
   214   22.5  0.0 14.3  chr2               2642121  2642208 (56998421) + hAT-N64_DR        DNA/hAT-Ac              631    707   (882) 1571878 *
 15264    1.7  1.4  0.5  chr2               2642138  2644076 (56996553) C Nimb-2_DR         LINE/I                  (1)   5280    3323 1571879  
   935    8.7  0.0  0.0  chr2               2644177  2644303 (56996326) C HATN8_DR          DNA/Zisupton          (128)    127       1 1571880  
   224   10.0  0.0  0.0  chr2               2644280  2644309 (56996320) C ENSPM-2N_DR       DNA/CMC-EnSpm         (822)    716     687 1571881 *
   557    9.0  3.3  1.1  chr2               2644409  2644498 (56996131) C EnSpm-N27_DR      DNA/CMC-EnSpm           (7)    166      75 1571882  
   347    3.6  1.8  0.0  chr2               2644491  2644546 (56996083) C hAT-13_DR         DNA/hAT-Tip100        (273)   2529    2473 1571883 *
   415   13.5  1.1  1.1  chr2               2644500  2644589 (56996040) + Ginger1-N1_DR     DNA/Ginger-1            318    407  (2251) 1571884  
   346   12.8  0.0  6.4  chr2               2644501  2644600 (56996029) + MOSAT_DR          Satellite              1116   1209   (878) 1571885 *
   229   31.9  0.0  0.0  chr2               2644547  2644578 (56996051) C Polinton-4_DR     DNA/Maverick         (7567)  12707   12627 1571886 *
   223   20.1  0.0 10.8  chr2               2644590  2644621 (56996008) C Kolobok-2_DR      DNA/Kolobok-T2       (3399)   3300    3191 1571887  
  2200    9.3  0.6  0.6  chr2               2645032  2645344 (56995285) C hAT-N45C_DR       DNA/hAT?              (401)    836     524 1571888  
  1451    9.8  0.0  0.0  chr2               2645338  2645531 (56995098) + MuDR-N1_DR        DNA/MULE-MuDR           703    896     (0) 1571889 *
  1779    7.7  3.2  0.4  chr2               2645728  2645975 (56994654) + SINE2-4_DR        SINE/tRNA-V-RTE         114    368     (3) 1571890  
   274    8.5  0.0  2.1  chr2               2646538  2646585 (56994044) + DNA-6-N8_DR       DNA                       1     47  (2261) 1571891 *
  3947   14.8  1.8  1.9  chr2               2646582  2647459 (56993170) C DNA-6-N8_DR       DNA                   (460)   1848     972 1571892  
   320   20.3 11.6  3.3  chr2               2647462  2647495 (56993134) + DNA2-16_DR        DNA                    8125   8245  (9806) 1571893  
   452   20.5  0.0  0.0  chr2               2647496  2647573 (56993056) C DNA7-N2_DR        DNA/hAT-hAT6          (511)   1503    1426 1571894  
   343   21.2  3.8  0.0  chr2               2647503  2647582 (56993047) C DNA9-6_DR         DNA                  (3349)   4535    4453 1571895 *
   212   20.3  4.2  2.8  chr2               2647522  2647592 (56993037) + Zisupton-6_DR     DNA/Zisupton          13392  13463  (8653) 1571896 *
   227   17.0  2.1  0.0  chr2               2647577  2647623 (56993006) + TDR7              DNA                     494    541     (0) 1571897  
  1987   11.3  1.4  0.0  chr2               2647803  2648093 (56992536) C Kolobok-4N1_DR    DNA/Kolobok-T2       (1373)    296       2 1571898  
   222   14.9  4.3  0.0  chr2               2648639  2648685 (56991944) + EnSpm-5_DR        DNA/CMC-EnSpm          2368   2416  (5255) 1571899 *
   253   10.8  0.0  0.0  chr2               2648653  2648689 (56991940) C Zisupton-6_DR     DNA/Zisupton        (12497)   9619    9583 1571900  
  5108    7.6  5.0  0.1  chr2               2648691  2649418 (56991211) C TDR13B            DNA                     (0)    763       1 1571901  
  6327    3.9  5.7  0.0  chr2               2649447  2650243 (56990386) + hAT-N34B_DR       DNA/hAT-Ac                1    842     (0) 1571902  
   382    8.9  1.9  0.0  chr2               2650244  2650306 (56990323) C HE2_DR            SINE/tRNA-V-RTE       (120)    162      93 1571903  
   298   23.6  0.0  0.0  chr2               2650252  2650323 (56990306) C DNA8-10_DR        DNA/hAT-Ac           (1997)   2021    1950 1571904 *
   214   15.0  0.0  2.5  chr2               2650307  2650347 (56990282) C DIRS-N4_DR        LTR/Ngaro             (586)   5210    5171 1571905 *
   490    8.4  1.4  0.0  chr2               2650344  2650414 (56990215) + TDR20             DNA/Merlin              168    239     (0) 1571906  
   308   13.8 10.3  0.0  chr2               2651122  2651179 (56989450) C Mariner-10_DR     DNA/TcMar-Tc1         (486)   1111    1048 1571907  
  1721    7.5  0.0 15.0  chr2               2651180  2651493 (56989136) + hAT-N146_DR       DNA/hAT-Charlie           1    273     (0) 1571908  
   201   20.6  2.6  4.0  chr2               2651494  2651552 (56989077) + hAT-N146_DR       DNA/hAT-Charlie         109    166   (107) 1571909 *
   286   13.2  7.3  0.0  chr2               2651495  2651506 (56989123) C HATN5_DR          DNA/hAT-Ac            (718)    438     404 1571910  
   219   17.7  0.0 11.1  chr2               2651524  2651593 (56989036) + CryptonV-N4_DR    DNA/Crypton-V          7838   7900  (5593) 1571911 *
   272   27.5  0.0  0.0  chr2               2651534  2651613 (56989016) + IS3EU-4_DR        DNA/IS3EU             14092  14171   (858) 1571912 *
   902   14.1  2.3  0.0  chr2               2651544  2651589 (56989040) + Zisupton-6_DR     DNA/Zisupton           8404   8836 (13276) 1571913  
  1348    1.8  0.0 39.6  chr2               2651590  2651966 (56988663) C EnSpm-N42_DR      DNA/CMC-EnSpm         (437)    815     546 1571914  
   554    8.3  0.6  0.0  chr2               2651827  2651994 (56988635) + ZFERV-2-I_DR      LTR/ERV1                724    892  (9672) 1571915 *
  4738    6.0  0.8  0.8  chr2               2652001  2652624 (56988005) C TE-X-11_DR        Unknown              (1582)    624       1 1571916  
   235   16.6 11.6  4.0  chr2               2652630  2652698 (56987931) + hAT-N21B_DR       DNA/hAT-Ac              855    928   (373) 1571917  
  1131   14.9  9.1  0.8  chr2               2652722  2652951 (56987678) C TDR17B            DNA/Sola-1            (895)    651     403 1571918  
   568   17.9 11.5  5.8  chr2               2652835  2652982 (56987647) + Penelope-5_DR     LINE/Penelope          2234   2389   (487) 1571919 *
  8708    1.7  5.4  0.2  chr2               2652982  2654025 (56986604) + REX1-1_DR         LINE/Rex-Babar         2493   3590     (0) 1571920  
  2431    3.8  0.0  0.0  chr2               2654127  2654439 (56986190) + TDR16             DNA/Merlin                1    313     (0) 1571921  
  4064    7.6  1.4  0.9  chr2               2654998  2655566 (56985063) C TDR2              DNA/TcMar-Tc1           (0)    937     366 1571922  
   284    7.4  0.0  1.5  chr2               2655560  2655628 (56985001) C Harbinger-N17_DR  DNA/PIF-Harbinger    (1004)    641     574 1571923 *
   228   13.0  0.0  0.0  chr2               2655568  2655636 (56984993) + Gypsy-210_DR-I    LTR/Gypsy                19     87  (4061) 1571924 *
   303   14.6  5.5  2.1  chr2               2655587  2655677 (56984952) + ENSPM-6_DR        DNA/CMC-EnSpm         13332  13425 (19191) 1571925  
   260   24.7  4.3  8.1  chr2               2655678  2655727 (56984902) + IS3EU-4_DR        DNA/IS3EU             14127  14262   (767) 1571926  
   251   16.2  6.0  4.7  chr2               2656002  2656085 (56984544) + hAT-N91_DR        DNA/hAT-Ac                1     85   (270) 1571927  
   557   18.8  2.0 34.4  chr2               2656991  2657331 (56983298) C EnSpm-N11_DR      DNA/CMC-EnSpm        (2316)   3037    2779 1571928 *
  2881    3.9  0.8  0.6  chr2               2657059  2657418 (56983211) + HE2_DR            SINE/tRNA-V-RTE           3    363     (0) 1571929  
   978   11.5  0.0  1.3  chr2               2657286  2657443 (56983186) + Merlin-1_DR       DNA/Merlin             3977   4132  (6395) 1571930 *
   227   14.7  0.0  8.3  chr2               2659999  2660050 (56980579) C Mariner-N2_DR     DNA/TcMar             (740)   3226    3179 1571931  
  2747    9.4  3.2  0.2  chr2               2660604  2661009 (56979620) C LOOPERN4B_DR      DNA/Kolobok-T2         (48)    455      38 1571932  
  1369    5.9 11.2  0.0  chr2               2661050  2661236 (56979393) C DNA-5-8D_DR       DNA/hAT-hAT5          (791)    439     232 1571933  
  2874    6.9  0.0  0.5  chr2               2661237  2661614 (56979015) C hAT-N45C_DR       DNA/hAT?              (401)    836     461 1571934  
   701   18.1  2.3  2.9  chr2               2661591  2661761 (56978868) C hAT-N29_DR        DNA/hAT-Tip100        (206)   1374    1205 1571935 *
  2907    2.5  2.5  0.6  chr2               2661615  2661969 (56978660) C HE2_DR            SINE/tRNA-V-RTE         (0)    363       2 1571936  
  3808    7.3  1.9  1.9  chr2               2661972  2662503 (56978126) + MuDR-N1_DR        DNA/MULE-MuDR           365    896     (0) 1571937  
   266   21.8  1.8  1.8  chr2               2662504  2662559 (56978070) + DNA-1-3B_DR       DNA/PIF-Harbinger       657    712    (51) 1571938  
  1429   13.0  8.0  0.0  chr2               2662580  2662818 (56977811) + LOOPERN4B_DR      DNA/Kolobok-T2          201    458    (45) 1571939  
 10855    2.7  3.4  1.4  chr2               2662825  2664172 (56976457) + LOOPERN2_DR       DNA/Kolobok-T2            1   1375     (0) 1571940  
   223   26.9 14.4  0.0  chr2               2664930  2665033 (56975596) + hAT-N138_DR       DNA/hAT-Ac              414    532  (1054) 1571941  
  1223    8.5 10.1  0.0  chr2               2665092  2665279 (56975350) C TC1DR3            DNA/TcMar-Tc1           (0)   1225    1019 1571942  
   200   31.5  6.4  4.5  chr2               2665310  2665330 (56975299) + EnSpm-7_DR        DNA/CMC-EnSpm          9108   9131  (1903) 1571943  
   629   20.8 14.8  2.2  chr2               2665331  2665532 (56975097) + ANGEL             DNA/Kolobok               1    227    (82) 1571944  
  1379   10.1  0.4 12.4  chr2               2665556  2665826 (56974803) + DNA-2-30B_DR      DNA                       1    242   (171) 1571945  
   336   13.1  0.1  5.3  chr2               2666453  2667075 (56973554) + A-rich            Low_complexity            1    590     (0) 1571946  
   213    9.4  0.0  0.0  chr2               2667160  2667191 (56973438) + Merlin-N3_DR      DNA/Merlin              218    249     (6) 1571947  
   475    7.7  0.0  0.0  chr2               2667626  2667688 (56972941) + DNA11TA1B_DR      DNA/CMC-EnSpm            48    110    (93) 1571948  
  1776    7.8  4.5  0.0  chr2               2667689  2667932 (56972697) C HATN8_DR          DNA/Zisupton            (0)    255       1 1571949  
   295   12.1 22.0  0.0  chr2               2667933  2668014 (56972615) + DNA11TA1_DR       DNA/CMC-EnSpm           102    203     (0) 1571950  
  5777    6.8  0.3 22.4  chr2               2668077  2669245 (56971384) C HARBINGERN3B_DR   DNA/PIF-Harbinger       (0)   1084     129 1571951  
  1762    3.9 10.4  0.0  chr2               2669246  2669476 (56971153) C HATN8_DR          DNA/Zisupton            (0)    255       1 1571952  
   231    0.0  0.0  0.0  chr2               2669453  2669479 (56971150) C ENSPM-2N_DR       DNA/CMC-EnSpm         (822)    716     690 1571953 *
   989    4.6  5.3  0.0  chr2               2669477  2669607 (56971022) C HarbingerN3_DR    DNA/PIF-Harbinger     (926)    138       1 1571954  
   421   20.4  2.3  0.0  chr2               2669841  2669928 (56970701) C L2-5_DRe          LINE/L2              (1128)   1099    1010 1571955  
  1365    8.0 13.2  0.0  chr2               2670049  2670261 (56970368) C TDR12             DNA                     (1)    241       1 1571956  
   951    8.0  0.0  0.0  chr2               2670446  2670583 (56970046) + Mariner-N34_DR    DNA/TcMar-ISRm11          6    143   (969) 1571957  
   603   10.6 10.1  0.1  chr2               2670744  2670874 (56969755) C DNA8-4A_DR        DNA/hAT-Charlie       (355)    564     437 1571958  
   821   17.6 19.3  4.8  chr2               2670898  2671244 (56969385) C hAT-N67_DR        DNA/hAT-Tip100       (1043)    503     109 1571959  
   309   13.9  4.6  1.5  chr2               2671568  2671698 (56968931) + EnSpm-22N2_DR     DNA/CMC-EnSpm          2261   2395  (3152) 1571960 *
   426    6.0  8.6  0.0  chr2               2671585  2671700 (56968929) C ERV1-7_DR-I       LTR/ERV1             (4869)   1834    1709 1571961 *
   881    3.9  0.0  6.3  chr2               2671598  2671884 (56968745) C EnSpm-N48_DR      DNA/CMC-EnSpm        (1702)   1876    1628 1571962  
   345   22.8  1.9  5.8  chr2               2671801  2671907 (56968722) C CryptonV-2_DR     DNA/Crypton-V       (12841)   8970    8868 1571963 *
   277   20.5  8.2  0.0  chr2               2671908  2671922 (56968707) C Penelope-1_DR     LINE/Penelope        (4298)    148      17 1571964  
  1053   15.2 17.6  0.3  chr2               2672159  2672403 (56968226) C ANGEL             DNA/Kolobok            (22)    287       1 1571965  
   269   25.4  5.9  0.8  chr2               2672303  2672421 (56968208) C hAT-N134_DR       DNA/hAT?              (216)    849     725 1571966 *
  1848    7.5 29.7  0.7  chr2               2672433  2672808 (56967821) C HATN3B_DR         DNA/hAT-Tip100          (0)    979     271 1571967 *
  4803    4.1  1.2  0.8  chr2               2672786  2673372 (56967257) C Harbinger-N30_DR  DNA/PIF-Harbinger?     (10)    589       1 1571968  
   764    6.4  3.7  0.0  chr2               2673373  2673476 (56967153) + hAT-N164B_DR      DNA/hAT-Tip100          828    935   (654) 1571969 *
   784   14.6  0.7  2.2  chr2               2673475  2673614 (56967015) + Kolobok-N14B_DR   DNA/Kolobok-T2?        1974   2111     (0) 1571970  
  2272   10.9  2.6  0.6  chr2               2673666  2674007 (56966622) + DNA8-17_DR        DNA/hAT-Tip100         1318   1666   (147) 1571971  
   899   14.4 10.1  5.2  chr2               2674422  2674434 (56966195) + hAT-N21B_DR       DNA/hAT-Ac              711    798   (503) 1571972  
  1025   14.1  8.6  0.4  chr2               2674435  2674655 (56965974) + Mariner-N38_DR    DNA/TcMar-Tc1            31    269   (278) 1571973  
   899   14.4 10.1  5.2  chr2               2674656  2674678 (56965951) + hAT-N21B_DR       DNA/hAT-Ac              799    979   (322) 1571972  
   295   18.1  9.7  0.0  chr2               2675852  2675923 (56964706) C ANGEL             DNA/hAT                 (0)    309     231 1571974  
   256   20.4  8.1  3.3  chr2               2675913  2675925 (56964704) C DNA7-N1_DR        DNA/Zisupton         (2092)   8323    8236 1571975 *
   234   11.4  0.0  4.5  chr2               2675924  2675969 (56964660) + EnSpm-N28_DR      DNA/CMC-EnSpm           306    349     (8) 1571976 *
  1804    7.3 19.3  0.8  chr2               2676219  2676523 (56964106) + HE2_DR            SINE/tRNA-V-RTE           2    362     (1) 1571977  
   353   15.5 16.5  4.7  chr2               2676445  2676559 (56964070) + CryptonV-N1_DR    DNA/Crypton-V          8019   8146  (1905) 1571978 *
   251   23.3 12.1  1.0  chr2               2676575  2676665 (56963964) + DNA-N33_DR        DNA                     455    555  (1148) 1571979 *
   831   14.8  9.3  0.0  chr2               2676585  2676744 (56963885) C ANGEL             DNA/Kolobok             (6)    303     129 1571980  
  1362    7.3  0.0  0.0  chr2               2676745  2676921 (56963708) + Mariner-N8_DR     DNA/TcMar                 1    177    (52) 1571981  
  9628    1.7  0.1  0.7  chr2               2676940  2678050 (56962579) + L2-1_DR           LINE/L2                3882   4985     (0) 1571982  
   462    6.7  0.0  0.0  chr2               2678047  2678106 (56962523) C Mariner-N8_DR     DNA/TcMar             (169)     60       1 1571983 *
   246   22.8  7.6  3.6  chr2               2678099  2678111 (56962518) + Kolobok-N10B_DR   DNA/Kolobok             135    267     (0) 1571984 *
   654    8.0  6.1  2.5  chr2               2678112  2678226 (56962403) C ANGEL             DNA/hAT               (190)    119       1 1571974  
   437   22.9  5.0  2.8  chr2               2678227  2678258 (56962371) C EnSpm-8_DR        DNA/CMC-EnSpm        (1754)   7687    7653 1571985  
   600   11.2  5.8  9.7  chr2               2678594  2678732 (56961897) C Tc1-4_DR          DNA/TcMar-Tc1           (0)   1572    1439 1571986 *
  1433   14.7  6.2 10.9  chr2               2678685  2679058 (56961571) + IS3EU-4_DR        DNA/IS3EU             12418  12775  (2254) 1571987 *
  2480    6.8  2.3  9.9  chr2               2678729  2679117 (56961512) C HE2_DR            SINE/tRNA-V-RTE         (0)    363       2 1571988  
   271   27.1  3.5  0.0  chr2               2679051  2679135 (56961494) + DNA8-10_DR        DNA/hAT-Ac             2745   2832  (1186) 1571989 *
  1321    7.8 27.3  0.0  chr2               2679118  2679359 (56961270) C Tc1-4_DR          DNA/TcMar-Tc1         (121)   1451    1144 1571986  
   217    8.3  5.6  0.0  chr2               2679330  2679365 (56961264) C Mariner-19_DR     DNA/TcMar-Tc1         (284)    943     906 1571990 *
   221   12.8  2.6  0.0  chr2               2679348  2679386 (56961243) C Tc1-4_DR          DNA/TcMar-Tc1         (869)    703     664 1571986  
   214   16.2  0.0  0.0  chr2               2679393  2679429 (56961200) C Tc1-4_DR          DNA/TcMar-Tc1         (958)    614     578 1571986  
   242   20.6 11.5  1.8  chr2               2679462  2679565 (56961064) C Tx1-11_DR         LINE/L1-Tx1            (62)   5738    5625 1571991  
  1687    8.2  6.3  1.4  chr2               2679593  2679863 (56960766) C Tc1-4_DR          DNA/TcMar-Tc1        (1242)    330      47 1571986  
  1020   14.2  3.1  5.0  chr2               2679877  2680098 (56960531) C EnSpm-N3C_DR      DNA/CMC-EnSpm          (43)    240      23 1571992  
  1287   12.0  0.4  7.9  chr2               2680105  2680349 (56960280) C EnSpm-N3C_DR      DNA/CMC-EnSpm           (0)    283      56 1571993  
  1173    9.1  0.0 24.7  chr2               2680382  2680659 (56959970) C EnSpm-N3C_DR      DNA/CMC-EnSpm           (5)    278      56 1571994  
  1475    7.7  0.9  4.5  chr2               2680692  2680922 (56959707) C EnSpm-N3C_DR      DNA/CMC-EnSpm           (5)    278      56 1571995  
  1088   11.7  0.3 25.3  chr2               2680965  2681250 (56959379) C EnSpm-N3C_DR      DNA/CMC-EnSpm           (0)    283      55 1571996  
  1194    8.0  0.0  2.9  chr2               2681252  2681431 (56959198) C EnSpm-N3C_DR      DNA/CMC-EnSpm          (53)    230      56 1571997  
  1458    9.4  3.7  0.5  chr2               2681455  2681700 (56958929) C EnSpm-N3C_DR      DNA/CMC-EnSpm           (1)    282      28 1571998  
  2119    5.8  0.0  0.0  chr2               2682425  2682699 (56957930) C L2-9_DRe          LINE/L2               (275)   3104    2830 1571999  
   343   12.5  6.2  0.0  chr2               2682701  2682763 (56957866) C EnSpm-N21_DR      DNA/CMC-EnSpm         (205)    274     208 1572000  
  1009    6.7  1.5  0.0  chr2               2682764  2682898 (56957731) C Mariner-N7_DR     DNA/TcMar               (0)    261     125 1572001  
  9931    2.3  0.4  0.1  chr2               2682899  2684139 (56956490) + DNA2-3_DR         DNA/Merlin                1   1245     (0) 1572002  
   549   18.3 10.8  2.9  chr2               2684002  2684159 (56956470) C EnSpm-N13_DR      DNA/CMC-EnSpm       (17609)   4540    4371 1572003 *
  1001    6.1  0.8  0.0  chr2               2684140  2684270 (56956359) C Mariner-N7_DR     DNA/TcMar             (129)    132       1 1572004  
   911   11.5  9.2  1.5  chr2               2684271  2684453 (56956176) C EnSpm-N21_DR      DNA/CMC-EnSpm         (270)    209      13 1572000  
   233   28.7  0.0  5.7  chr2               2684382  2684492 (56956137) C Gypsy-25-LTR_DR   LTR/Gypsy             (132)    639     535 1572005 *
   494    9.8  0.0  3.6  chr2               2684423  2684538 (56956091) C Helitron-2_DR     RC/Helitron         (21280)   6132    6021 1572006  
   407    6.2  2.7  0.0  chr2               2684453  2684564 (56956065) + Zisupton-7_DR     DNA/Zisupton          11376  11490  (5592) 1572007 *
  1634   12.2 13.8  0.0  chr2               2684955  2685265 (56955364) + Mariner-N38_DR    DNA/TcMar-Tc1             1    354   (193) 1572008  
   626   11.8  1.0  0.0  chr2               2685252  2685353 (56955276) C Penelope-4_DR     LINE/Penelope          (82)   1251    1149 1572009 *
   952    3.4  0.0  1.7  chr2               2685814  2685934 (56954695) + Penelope-4_DR     LINE/Penelope          1215   1333     (0) 1572010  
   580    8.0  0.0  0.0  chr2               2685935  2686022 (56954607) + Mariner-N38_DR    DNA/TcMar-Tc1           340    427   (120) 1572011  
   288   22.4  0.0  0.0  chr2               2686092  2686149 (56954480) + DNA11TA1B_DR      DNA/CMC-EnSpm             1     58   (145) 1572012 *
   589   16.3  0.0  0.0  chr2               2686133  2686230 (56954399) + L2-1B_DR          LINE/L2                 680    777   (231) 1572013  
   261   16.9 15.2  1.3  chr2               2686199  2686264 (56954365) C DNA8-25_DR        DNA                  (2341)   1626    1552 1572014 *
   562    5.9  0.0  0.0  chr2               2686266  2686333 (56954296) + TDR13             DNA                       1     68   (704) 1572015  
  1964   17.2  5.4  3.8  chr2               2686335  2686798 (56953831) + Copia-11_DR-LTR   LTR/Gypsy?                1    471     (0) 1572016  
   887   13.2 20.4  0.0  chr2               2686799  2686965 (56953664) + TDR13             DNA                      65    265   (507) 1572017  
   704   13.2  0.0  5.8  chr2               2686962  2687106 (56953523) C EnSpm-N21_DR      DNA/CMC-EnSpm         (262)    217      81 1572018 *
   862   12.6  6.4  3.4  chr2               2687102  2687273 (56953356) + TDR13             DNA                     209    385   (387) 1572019  
   237    0.0  0.0  0.0  chr2               2687270  2687296 (56953333) + TDR13             DNA                     745    771     (1) 1572020 *
   230    9.7  0.0  0.0  chr2               2687272  2687302 (56953327) + DNA9-3_DR         DNA/MULE-MuDR?         5753   5783  (5596) 1572021 *
   383   12.3  3.5  0.0  chr2               2687374  2687430 (56953199) C Harbinger-N18_DR  DNA/PIF-Harbinger?    (776)     67       9 1572022  
   631    3.5  0.0  1.7  chr2               2688008  2688322 (56952307) + (TTATA)n          Simple_repeat             1    309     (0) 1572023  
   500   17.0  6.6  7.1  chr2               2688139  2688436 (56952193) C DNAX-23_DR        DNA                  (6907)   4894    4385 1572024 *
   739   11.8  6.1  3.4  chr2               2688254  2688631 (56951998) + DNA9-3_DR         DNA/MULE-MuDR?         9522   9909  (1470) 1572025 *
  1314   10.3  7.5  0.0  chr2               2688437  2688650 (56951979) + HE1_DR1           SINE/tRNA-V-RTE          97    326    (76) 1572026  
   745   20.4  2.5  0.0  chr2               2688671  2688832 (56951797) + ANGEL             DNA/Kolobok              74    239    (70) 1572027  
   211   25.4  2.6  3.9  chr2               2688786  2688832 (56951797) C IS3EU-3_DR        DNA/IS3EU            (7074)   2612    2567 1572028 *
   637   14.2  0.0  0.0  chr2               2688833  2688938 (56951691) + Merlin-N1_DR      DNA/Merlin                1    106   (263) 1572029 *
   643   10.1  0.0  0.0  chr2               2688938  2689026 (56951603) C EnSpm-N39B_DR     DNA/CMC-EnSpm?        (476)     89       1 1572030  
   945    7.7 10.5  0.0  chr2               2689027  2689169 (56951460) C HarbingerN5_DR    DNA/PIF-Harbinger     (612)    249      92 1572031  
  2686    4.6  0.3  0.0  chr2               2689170  2689492 (56951137) + Harbinger-N13_DR  DNA/PIF-Harbinger         1    324     (0) 1572032  
   246    6.5  0.0  0.0  chr2               2689466  2689496 (56951133) C hAT-5_DR          DNA/hAT-Charlie      (2274)    222     192 1572033 *
   522   12.6  8.1  0.0  chr2               2689493  2689579 (56951050) C HarbingerN5_DR    DNA/PIF-Harbinger     (767)     94       1 1572031  
   712   16.8  1.5  1.5  chr2               2689873  2690005 (56950624) + DNA6-6_DR         DNA                    4431   4563  (6718) 1572034 *
   862    8.5  0.0  1.7  chr2               2689888  2690007 (56950622) C Merlin-1_DR       DNA/Merlin           (6075)   4452    4335 1572035  
   692   13.5  2.8  2.1  chr2               2689984  2690007 (56950622) + EnSpm-6N1_DR      DNA/CMC-EnSpm          4442   4466  (4770) 1572036 *
 11550    5.8  4.4  0.6  chr2               2690008  2691561 (56949068) C TZF28B            DNA/TcMar-Tc1           (0)   1614       1 1572037  
   539   12.0  0.0  3.3  chr2               2691999  2692012 (56948617) C EnSpm-N13_DR      DNA/CMC-EnSpm       (20030)   2119    2028 1572038  
   636    4.9  0.0  0.0  chr2               2692013  2692093 (56948536) + hAT-N167B_DR      DNA/hAT-Charlie        1240   1320   (253) 1572039  
   497   15.8  4.2  0.0  chr2               2692030  2692124 (56948505) C DANA              SINE/tRNA-V-RTE         (0)    394     296 1572040 *
  1319   11.7  3.3  0.5  chr2               2692100  2692314 (56948315) C L2-5_DRe          LINE/L2                 (4)   2223    2003 1572041  
   857   26.4  5.2  9.8  chr2               2692680  2693136 (56947493) C CryptonV-N5_DR    DNA/Crypton-V       (20538)   3999    3562 1572042 *
  2491    5.6  5.8  1.4  chr2               2692821  2693165 (56947464) C HE2_DR            SINE/tRNA-V-RTE         (1)    362       3 1572043  
   278   29.1  1.0  8.8  chr2               2693088  2693185 (56947444) + EnSpm-N48B_DR     DNA/CMC-EnSpm          2577   2667  (4292) 1572044 *
  3780   12.1 15.2  0.0  chr2               2693215  2693884 (56946745) C TDR13             DNA                     (0)    772       1 1572045  
   568    9.7 32.7  0.0  chr2               2693887  2693997 (56946632) C Kolobok-N10B_DR   DNA/Kolobok           (107)    164      17 1572046  
  1116    9.6 16.6  0.4  chr2               2693998  2694196 (56946433) C TDR13             DNA                     (0)    772     542 1572047  
   755   10.6 10.5  0.7  chr2               2694240  2694372 (56946257) + Kolobok-N10B_DR   DNA/Kolobok              20    165   (106) 1572048  
  1458   11.9 33.4  0.5  chr2               2694374  2694711 (56945918) + TDR13             DNA                       1    449   (323) 1572049  
  2008   16.5 11.1  0.6  chr2               2694716  2695147 (56945482) C Copia-11I_DR-LTR  LTR/Gypsy?              (0)    477       1 1572050  
  1207    9.9 25.7  0.0  chr2               2695149  2695389 (56945240) + TDR13             DNA                     465    772     (0) 1572051  
  1731   30.7  9.7  0.6  chr2               2695390  2696212 (56944417) + L2-2_DRe          LINE/L2                2684   3581   (657) 1572052  
   422   20.4  0.0  0.0  chr2               2696263  2696355 (56944274) C Merlin-N3_DR      DNA/Merlin              (1)    254     162 1572053 *
   509   17.9  0.9  0.0  chr2               2696277  2696382 (56944247) C hAT-N133_DR       DNA/hAT-Ac            (270)    353     247 1572054 *
   605   15.3  2.4 14.0  chr2               2696372  2696392 (56944237) C DNA2-7_DR         DNA                  (4078)   5572    5423 1572055  
   777   15.1  2.0  4.9  chr2               2696393  2696522 (56944107) + Harbinger-8N2_DR  DNA/PIF-Harbinger         1    126   (422) 1572056  
  7781    2.8  0.8  1.8  chr2               2696523  2697467 (56943162) + hAT-N45_DR        DNA/hAT?                  1    936     (0) 1572057  
  3063   10.3  2.3  0.7  chr2               2697468  2697905 (56942724) + Harbinger-8N1_DR  DNA/PIF-Harbinger       111    555     (0) 1572058  
   397   18.2  0.0  2.3  chr2               2697933  2698022 (56942607) C hAT-N133_DR       DNA/hAT-Ac            (420)    203     116 1572054  
   381   19.2  0.0  2.1  chr2               2698025  2698120 (56942509) C hAT-N87_DR        DNA/hAT-Ac             (20)    500     407 1572059  
   369   20.3  0.0  6.0  chr2               2698130  2698218 (56942411) C hAT-N86_DR        DNA/hAT-Ac            (141)    403     320 1572060  
  1215   14.2  8.3  0.0  chr2               2698285  2698502 (56942127) C TDR13             DNA                    (36)    736     501 1572061  
   979   12.7  4.8  0.0  chr2               2698535  2698699 (56941930) C DNA-8-12_DR       DNA/Merlin            (211)    520     348 1572062  
  2847   13.4 11.9  3.2  chr2               2698701  2699255 (56941374) + TDR13             DNA                     171    772     (0) 1572063  
   357   11.4  6.4  5.1  chr2               2699832  2699941 (56940688) C EnSpm-N26B_DR     DNA/CMC-EnSpm          (50)    171      74 1572064  
   928   12.5  3.8  5.5  chr2               2699942  2700127 (56940502) C DNA11TA1_DR       DNA/CMC-EnSpm           (0)    203      21 1572065  
   236    0.0  0.0  0.0  chr2               2700123  2700147 (56940482) C Merlin-1_DR       DNA/Merlin           (8997)   1530    1506 1572066 *
   853   12.1  7.0  0.7  chr2               2700157  2700298 (56940331) + DNA-X-4B_DR       DNA                     193    343    (78) 1572067  
   873   14.2  0.7  0.0  chr2               2700367  2700514 (56940115) C Merlin-1_DR       DNA/Merlin           (9294)   1233    1085 1572066  
  1643    8.5 12.6  0.0  chr2               2700615  2700861 (56939768) + TDR13             DNA                     495    772     (0) 1572068  
   212   23.0 12.0  0.0  chr2               2700953  2700977 (56939652) + EnSpm-N26_DR      DNA/CMC-EnSpm            26    137   (476) 1572069  
   224   18.0 10.7  3.8  chr2               2700978  2701052 (56939577) C EnSpm-N26B_DR     DNA/CMC-EnSpm          (60)    161      82 1572070  
   303   13.6  0.0  0.0  chr2               2701060  2701103 (56939526) C DNAX-23_DR        DNA                  (2072)   9729    9686 1572071  
  1621   14.0  1.4 15.1  chr2               2701590  2701950 (56938679) + HE1_DR1           SINE/tRNA-V-RTE           2    319    (83) 1572072  
   886   19.4  1.7 14.1  chr2               2701951  2702244 (56938385) + DNA-8-23_DR       DNA/hAT                   1    262   (549) 1572073 *
  3130   11.7 11.1  2.8  chr2               2701987  2702610 (56938019) C HATN11B_DR        DNA/hAT                (15)    675       2 1572074  
   389   14.3  1.6  0.0  chr2               2702612  2702674 (56937955) + SINE2-5_DR        SINE/tRNA-V-RTE         219    282     (0) 1572075  
   310   18.8  2.5  1.2  chr2               2702675  2702692 (56937937) + TDR9              DNA                       2     83   (125) 1572076  
   232   25.8  4.2  2.1  chr2               2702693  2702706 (56937923) C DNA6-6_DR         DNA                  (4387)   6894    6798 1572077  
  2254   15.2 23.8  0.9  chr2               2702737  2703269 (56937360) + TDR13             DNA                     119    772     (0) 1572078  
   325    9.7  0.0  3.2  chr2               2703286  2703349 (56937280) + Tc1-4_DR          DNA/TcMar-Tc1             1     62  (1510) 1572079 *
   728    7.4  0.0 10.6  chr2               2703342  2703477 (56937152) + Tc1-4_DR          DNA/TcMar-Tc1          1450   1572     (0) 1572080  
  8648    3.1  1.6  0.7  chr2               2703843  2704916 (56935713) C HARBINGERN3B_DR   DNA/PIF-Harbinger       (0)   1084       2 1572081  
   477    9.5 12.2  0.0  chr2               2704917  2704989 (56935640) + TC1DR3B           DNA/TcMar-Tc1           104    185   (704) 1572082  
  1505    6.4  5.8  3.5  chr2               2704990  2705214 (56935415) + DNA-2-26_DR       DNA/CMC-EnSpm?            1    230   (270) 1572083  
   927   15.5  6.2  0.0  chr2               2705212  2705372 (56935257) C TDR13             DNA                   (490)    282     112 1572084 *
   348   22.6  0.0  1.1  chr2               2705388  2705481 (56935148) + hAT-N66B_DR       DNA/hAT-Charlie          70    162    (33) 1572085  
   288   13.7  5.9  0.0  chr2               2705690  2705740 (56934889) C CryptonV-N5_DR    DNA/Crypton-V       (18702)   5835    5782 1572086 *
  1936    9.5  7.5  0.6  chr2               2705716  2706021 (56934608) C HE1_DR1           SINE/tRNA-V-RTE        (74)    328       2 1572087  
  1614   13.9  6.1  7.7  chr2               2706022  2706058 (56934571) + EnSpm-15_DR       DNA/CMC-EnSpm          9054   9391  (2063) 1572088  
   235   23.7  3.1  3.1  chr2               2706053  2706148 (56934481) + ANGEL             DNA/Kolobok             195    290    (19) 1572089 *
   370   19.0  3.7  1.8  chr2               2706279  2706385 (56934244) C ANGEL             DNA/Kolobok           (185)    124      16 1572090  
   456   10.3  0.2  0.2  chr2               2706394  2706462 (56934167) C DIRS-1E-LTR_DR    LTR/Ngaro               (0)    690     629 1572091  
  6905    3.6  3.5  0.3  chr2               2706466  2707348 (56933281) C TDR8              DNA/PIF-Harbinger       (0)   1155     245 1572092  
  3920    3.0  4.7  0.0  chr2               2707350  2707822 (56932807) + DNA2-16_DR        DNA                    4926   5420 (12631) 1572093  
   212    3.9  0.0  0.0  chr2               2707823  2707848 (56932781) + IS3EU-5_DR        DNA/IS3EU              8263   8288     (0) 1572094  
   200   18.4  8.2  0.0  chr2               2708532  2708580 (56932049) C TDR17B            DNA/Sola-1             (45)   1501    1449 1572095  
  1327    6.2  1.0  0.5  chr2               2710373  2710567 (56930062) C DNA-TA-2_DR       DNA/CMC-EnSpm           (0)    196       1 1572096  
   202    7.0  4.7  0.0  chr2               2710629  2710671 (56929958) + (TTAGGG)n         Simple_repeat             1     45     (0) 1572097  
   217   12.8  0.0  0.0  chr2               2710959  2710997 (56929632) + Nimb-4_DR         LINE/I                  684    722  (8939) 1572098  
   823   14.6 14.6  0.0  chr2               2711048  2711225 (56929404) + HE1_DR1           SINE/tRNA-V-RTE         181    384    (18) 1572099  
   609   21.9 11.4  2.1  chr2               2711053  2711271 (56929358) C Mariner-N2_DR     DNA/TcMar            (2463)   1503    1265 1572100 *
   338   12.5 32.4  1.1  chr2               2711173  2711317 (56929312) + TDR9              DNA                      19    208     (0) 1572101 *
  2137   14.5  4.3  2.5  chr2               2711217  2711256 (56929373) + EnSpm-15_DR       DNA/CMC-EnSpm          8969   9289  (2165) 1572102  
  2445    9.2  4.3  0.3  chr2               2711257  2711604 (56929025) C SINE2-3_DR        SINE/tRNA-V-RTE         (6)    362       1 1572103  
  1528    8.3  2.6  2.1  chr2               2711662  2711895 (56928734) + TDR20             DNA/Merlin                5    239     (0) 1572104  
   375   20.6  9.3  6.0  chr2               2711927  2712055 (56928574) + piggyBac-N13B_DR  DNA/PiggyBac            872   1004   (397) 1572105  
  1500   15.0  8.3  4.7  chr2               2712644  2712706 (56927923) + DNA6-6_DR         DNA                    4138   4212  (7069) 1572106  
  1816   10.7 15.6  1.1  chr2               2712707  2713027 (56927602) + SINE2-3_DR        SINE/tRNA-V-RTE           1    367     (1) 1572107  
   845   11.4 10.6  0.0  chr2               2713082  2713213 (56927416) + Harbinger-4N1B_DR DNA/PIF-Harbinger         1    146  (1017) 1572108  
  1004    9.5  3.6  0.0  chr2               2713214  2713350 (56927279) C Harbinger-4N1_DR  DNA/PIF-Harbinger       (0)   1021     880 1572109  
  1475   14.6  1.1 11.8  chr2               2713351  2713724 (56926905) C Harbinger-4N1B_DR DNA/PIF-Harbinger     (535)    628     291 1572110  
   781   19.3 10.1 11.2  chr2               2713351  2713509 (56927120) C ENSPM-6_DR        DNA/CMC-EnSpm       (25225)   7390    7098 1572111 *
  3073   14.3  7.5  3.9  chr2               2713716  2714291 (56926338) + TDR13B            DNA                      32    627   (136) 1572112  
   325   21.5  0.0  0.0  chr2               2714294  2714358 (56926271) C EnSpm-N48B_DR     DNA/CMC-EnSpm        (5923)   1036     972 1572113 *
   518   19.8  7.8  0.6  chr2               2714301  2714367 (56926262) + DNA2-16_DR        DNA                    8081   8238  (9809) 1572114 *
   552   12.4  3.9 11.8  chr2               2714317  2714444 (56926185) + SINE2-5_DR        SINE/tRNA-V-RTE         164    282     (0) 1572115  
   415   19.5  3.5  0.0  chr2               2714368  2714454 (56926175) C DNA9-6_DR         DNA                  (3340)   4544    4455 1572116 *
   407   14.7 11.3  8.0  chr2               2714501  2714633 (56925996) + hAT-N133_DR       DNA/hAT-Ac              100    236   (387) 1572117  
  1577   15.4  5.5  1.1  chr2               2714653  2715000 (56925629) C Mariner-N38_DR    DNA/TcMar-Tc1          (54)    493     131 1572118  
  8221    1.8  2.8  0.0  chr2               2715001  2715955 (56924674) + hAT-N30_DR        DNA/hAT-Ac                1    982     (0) 1572119  
   664   11.5  4.9  0.0  chr2               2715956  2716076 (56924553) C Helitron-N3_DR    RC/Helitron          (1355)   1661    1535 1572120  
   584    8.2 18.2  2.5  chr2               2715959  2716095 (56924534) + CryptonV-N4_DR    DNA/Crypton-V          4962   5119  (8374) 1572121 *
   203   19.1  0.0 12.5  chr2               2716037  2716108 (56924521) + hAT-N202_DR       DNA/hAT-Tip100          480    543  (1342) 1572122 *
   669   19.5  0.0  1.6  chr2               2716346  2716470 (56924159) + EnSpm-N48B_DR     DNA/CMC-EnSpm           728    850  (6109) 1572123  
   561   23.1  1.6  0.0  chr2               2716367  2716487 (56924142) C Mariner-N5C_DR    DNA/TcMar            (4468)   3453    3331 1572124 *
   498    4.7  0.0  0.0  chr2               2716476  2716539 (56924090) + TDR2              DNA/TcMar-Tc1           874    937     (0) 1572125 *
   274   14.9  0.0  0.0  chr2               2717175  2717221 (56923408) C hAT-N168B_DR      DNA/hAT-Charlie       (167)    488     442 1572126  
  5906   10.0 14.2  0.7  chr2               2717264  2718270 (56922359) C HATN2_DR          DNA/hAT                (77)   1142       1 1572127  
   248   18.2  0.0  0.0  chr2               2718271  2718304 (56922325) + EnSpm-N6B_DR      DNA/CMC-EnSpm?          609    642  (2608) 1572128  
  2987    3.8  0.3  0.0  chr2               2718305  2718672 (56921957) + Merlin-N1_DR      DNA/Merlin                1    369     (0) 1572129  
   509    6.0 19.3  0.0  chr2               2718686  2718768 (56921861) + ANGEL             DNA/Kolobok             211    309     (0) 1572130  
   333   14.7  2.2  9.5  chr2               2718691  2718706 (56921923) C Helitron-2_DR     RC/Helitron         (15214)  12198   12117 1572131 *
   359   16.0  0.0  4.3  chr2               2718707  2718770 (56921859) + DNA7-N1_DR        DNA/Zisupton           8255   8315  (2102) 1572132  
   383   15.6  2.5  2.5  chr2               2718771  2718849 (56921780) + DNA-X-8_DR        DNA                       1     79   (833) 1572133  
   546   17.8  1.4  3.6  chr2               2718859  2718998 (56921631) + DNA-X-8_DR        DNA                     557    693   (219) 1572134  
  6828    2.7  5.5  0.1  chr2               2719370  2720248 (56920381) C hAT-N134B_DR      DNA/hAT?                (0)    926       1 1572135  
   454   14.7 22.6  0.6  chr2               2720273  2720409 (56920220) C EnSpm-N27B_DR     DNA/CMC-EnSpm           (0)    173       7 1572136  
  4743    3.9  4.8  0.0  chr2               2720463  2721051 (56919578) + DIRS-1C-LTR_DR    LTR/Ngaro                 2    618     (0) 1572137  
   748   17.0  1.3  3.9  chr2               2721149  2721307 (56919322) + EnSpm-N27B_DR     DNA/CMC-EnSpm             1    155    (18) 1572138  
   466   10.4  4.9  5.9  chr2               2721431  2721532 (56919097) + EnSpm-N27B_DR     DNA/CMC-EnSpm             3    103    (70) 1572139  
  7680    1.4  6.0  0.3  chr2               2721550  2722528 (56918101) + L1-11_DR          LINE/L1                6290   7324     (0) 1572140  
   247   20.9  6.0  0.0  chr2               2722522  2722588 (56918041) C EnSpm-N27B_DR     DNA/CMC-EnSpm          (95)     78       8 1572141 *
  2332    5.8 26.3  0.0  chr2               2722614  2723008 (56917621) C TC1DR3            DNA/TcMar-Tc1           (7)   1218     720 1572142  
  1316   15.2  0.5  0.0  chr2               2723641  2723863 (56916766) C Harbinger-N31_DR  DNA/PIF-Harbinger       (5)    680     457 1572143  
   503   19.1  7.3  2.3  chr2               2724083  2724205 (56916424) C DNA2-16_DR        DNA                 (10909)   7142    7014 1572144 *
  1168    9.8  0.0  0.6  chr2               2724099  2724263 (56916366) C SINE2-4_DR        SINE/tRNA-V-RTE        (71)    300     137 1572145  
   414    8.7  6.5  1.0  chr2               2724245  2724337 (56916292) + DNA8-25_DR        DNA                     596    693  (3274) 1572146 *
   371    9.6  4.8  0.0  chr2               2724272  2724375 (56916254) C Helitron-2_DR     RC/Helitron         (15571)  11841   11733 1572147 *
   345   13.7  0.0 10.8  chr2               2724376  2724394 (56916235) C EnSpm-N25_DR      DNA/CMC-EnSpm        (3842)    844     734 1572148  
   338   11.8  6.8  1.9  chr2               2724395  2724408 (56916221) C DNA8-25_DR        DNA                  (1584)   2327    2230 1572149  
  5457    7.7  1.8  1.3  chr2               2724527  2725285 (56915344) + TDR13B            DNA                       1    763     (0) 1572150  
   276   28.6  0.0  3.6  chr2               2726215  2726301 (56914328) + LTR-11_DR-LTR     LTR                       8     91   (102) 1572151  
   477   21.1  0.6  3.0  chr2               2726538  2726557 (56914072) C hAT-N53B_DR       DNA/hAT-Ac            (772)   3405    3340 1572152  
   744    9.8  0.0  0.9  chr2               2726558  2726670 (56913959) C TDR16             DNA/Merlin              (0)    313     202 1572153  
   477   21.1  0.6  3.0  chr2               2726671  2726685 (56913944) C hAT-N53B_DR       DNA/hAT-Ac            (772)   3339    3281 1572152  
  3012    9.5  0.0  4.7  chr2               2726697  2727162 (56913467) + L1-69_DR          LINE/L1                5306   5750   (271) 1572154  
   789   17.9  3.2  5.1  chr2               2727107  2727324 (56913305) + MuDR-2_DR         DNA/MULE-MuDR         18823  19036  (4897) 1572155 *
  2689    4.8  1.4  2.2  chr2               2727153  2727515 (56913114) C HE2_DR            SINE/tRNA-V-RTE         (0)    363       4 1572156  
  2604   13.2  2.5  5.6  chr2               2727516  2727704 (56912925) C DNA9-3_DR         DNA/MULE-MuDR?       (1762)   9617    9443 1572157  
  2162   20.9  3.2 10.9  chr2               2727516  2727897 (56912732) C Merlin-1_DR       DNA/Merlin           (1483)   9043    8351 1572158 *
  2293   13.2  1.6  0.0  chr2               2727536  2727898 (56912731) + DNA9-3_DR         DNA/MULE-MuDR?         9442   9810  (1569) 1572159  
   456    5.9 17.5  1.7  chr2               2727999  2728101 (56912528) + L1-69_DR          LINE/L1                5889   6007    (14) 1572160  
   245    0.0  0.0  3.9  chr2               2728125  2728177 (56912452) C hAT-10_DR         DNA/hAT-Tip100       (4311)    169     119 1572161  
   334   11.6  3.7  4.9  chr2               2728185  2728266 (56912363) + DNAX-25_DR        DNA/Zisupton           2044   2124  (1303) 1572162 *
   888    9.1  0.7  0.0  chr2               2728201  2728343 (56912286) + Mariner-N38_DR    DNA/TcMar-Tc1           371    514    (33) 1572163  
   850   11.7  6.8  0.0  chr2               2728344  2728362 (56912267) + hAT-N21B_DR       DNA/hAT-Ac             1049   1221    (80) 1572164  
  1796    9.8  4.2  0.3  chr2               2728827  2729112 (56911517) C EnSpm-N21_DR      DNA/CMC-EnSpm          (25)    454     158 1572165  
   332   24.9  2.3  8.1  chr2               2729075  2729109 (56911520) + DNA9-3_DR         DNA/MULE-MuDR?         5073   5195  (6183) 1572166 *
   570   16.8  0.0  0.0  chr2               2729110  2729204 (56911425) + TDR13B2           DNA                       1     95   (684) 1572167 *
  2865    1.4  0.3  0.0  chr2               2729193  2729547 (56911082) C Tx1-13_DR         LINE/L1-Tx1             (3)   4898    4543 1572168  
   967    9.7 35.4  0.0  chr2               2729549  2729785 (56910844) + TDR13B2           DNA                     433    753    (26) 1572169  
   733    7.3  9.0  6.0  chr2               2729838  2729982 (56910647) C EnSpm-N21_DR      DNA/CMC-EnSpm         (329)    150       2 1572165  
   212   20.9 11.6  2.7  chr2               2729986  2730054 (56910575) C DNAX-16_DR        DNA                   (266)    157      83 1572170  
  4074    3.5  2.7  1.1  chr2               2730271  2730787 (56909842) C DNA-5-6_DR        DNA/hAT                 (0)   1229     705 1572171  
  2652    5.3  0.0  0.3  chr2               2730782  2731122 (56909507) C DNA-5-6_DR        DNA/hAT               (889)    340       1 1572171 *
  5176    8.4  9.3  0.0  chr2               2731123  2731917 (56908712) + TC1DR2            DNA/TcMar-Tc1             8    876     (0) 1572172  
   233   21.6  3.0  3.0  chr2               2732594  2732693 (56907936) + EnSpm-N59_DR      DNA/CMC-EnSpm?         2926   3025   (644) 1572173 *
   343   17.2  0.0  1.1  chr2               2732607  2732694 (56907935) + TDR16             DNA/Merlin               30    116   (197) 1572174  
  1991   11.1  3.8  1.7  chr2               2732699  2733037 (56907592) C LOOPERN6B_DR      DNA/Kolobok-T2?         (2)    794     449 1572175  
   439   11.2  2.8  0.9  chr2               2733007  2733114 (56907515) + Gypsy123-I_DR     LTR/Gypsy               544    653  (4761) 1572176 *
   416    9.2  0.0  1.1  chr2               2733038  2733125 (56907504) C hAT-N68_DR        DNA/hAT-Ac             (72)   2960    2874 1572177 *
   220   14.3  0.0 11.3  chr2               2733074  2733152 (56907477) C Harbinger-8_DR    DNA/PIF-Harbinger    (1148)   1185    1115 1572178 *
  2030    4.0  0.0  0.0  chr2               2733115  2733365 (56907264) + Helitron-N5_DR    RC/Helitron            8954   9204   (305) 1572179  
  1594   11.8  0.4  0.0  chr2               2733650  2733877 (56906752) C hAT-2n1_DR        DNA/hAT-Charlie         (0)   1210     982 1572180 *
  1784   22.2  0.0  0.0  chr2               2733725  2734269 (56906360) C Zisupton-6_DR     DNA/Zisupton        (13180)   8936    8392 1572181  
   727   24.7  0.0  0.3  chr2               2733934  2734315 (56906314) + Zisupton-6_DR     DNA/Zisupton           8392   8772 (13344) 1572182 *
  1087    5.7  1.9  1.1  chr2               2733990  2734365 (56906264) + EnSpm-N42_DR      DNA/CMC-EnSpm           546    809   (443) 1572183  
   359   25.3  4.9  3.0  chr2               2734352  2734514 (56906115) + Helitron-2_DR     RC/Helitron            7943   8108 (19304) 1572184 *
   980   12.4  2.4  0.6  chr2               2734392  2734561 (56906068) C ANGEL             DNA/Kolobok            (73)    236      64 1572185  
   533   21.7 11.7  1.4  chr2               2734426  2734621 (56906008) + IS3EU-1_DR        DNA/IS3EU              3973   4188  (4516) 1572186 *
   526   25.8  5.7  2.0  chr2               2734562  2734579 (56906050) + EnSpm-N10_DR      DNA/CMC-EnSpm          1733   1892  (7416) 1572187 *
   351   16.3  7.8  3.8  chr2               2734774  2734875 (56905754) + EnSpm-17_DR       DNA/CMC-EnSpm          2724   2829  (6447) 1572188 *
   926   15.7  5.6  0.0  chr2               2734813  2735009 (56905620) C ANGEL             DNA/Kolobok            (73)    236      29 1572189  
   616   25.3  2.7  1.8  chr2               2735010  2735036 (56905593) C EnSpm-N13_DR      DNA/CMC-EnSpm       (17767)   4381    4156 1572190  
   622   16.1  2.8  1.1  chr2               2735120  2735295 (56905334) C ERV1-7_DR-I       LTR/ERV1             (4828)   1875    1697 1572191 *
   862    7.7  0.6  7.1  chr2               2735186  2735572 (56905057) + Harbinger-N17_DR  DNA/PIF-Harbinger       304    604  (1041) 1572192  
   325   11.5  2.3  4.7  chr2               2735191  2735408 (56905221) + EnSpm-N48_DR      DNA/CMC-EnSpm          1619   1955  (1623) 1572193 *
   508    2.9  1.0  0.0  chr2               2735419  2735521 (56905108) + ERV1-7_DR-I       LTR/ERV1               1704   1807  (4896) 1572194  
   498    7.4  0.8  1.6  chr2               2735426  2735548 (56905081) + ACROBAT1          DNA/PIF                 779    900   (479) 1572195 *
   325   11.5  2.3  4.7  chr2               2735555  2735582 (56905047) + EnSpm-N48_DR      DNA/CMC-EnSpm          1956   2001  (1577) 1572193  
   871   16.9  7.0  0.0  chr2               2735607  2735778 (56904851) + Tx1-26_DR         LINE/L1-Tx1            4889   5072   (453) 1572196  
   472   15.4 23.5  0.0  chr2               2735790  2735925 (56904704) + Tx1-26_DR         LINE/L1-Tx1            5358   5525     (0) 1572196  
  5003    2.4  2.0  0.5  chr2               2735950  2736548 (56904081) C TC1DR3B           DNA/TcMar-Tc1         (281)    608       1 1572197  
   530   17.6  1.6  1.6  chr2               2736549  2736645 (56903984) C DNA8-26_DR        DNA                  (3025)   1505    1409 1572198 *
  2229   24.2  0.2  8.5  chr2               2736550  2737137 (56903492) + Zisupton-6_DR     DNA/Zisupton           8390   8932 (13184) 1572199  
   691   16.9  6.3  0.3  chr2               2736552  2737263 (56903366) C Zisupton-6_DR     DNA/Zisupton        (12838)   9278    8442 1572200 *
   375   10.4 13.8 13.8  chr2               2736646  2736662 (56903967) + EnSpm-N40B_DR     DNA/CMC-EnSpm          2143   2286  (3221) 1572201 *
   584   12.7  0.0  5.4  chr2               2737303  2737419 (56903210) C RTEX-2_DR         LINE/RTE-X            (289)   2971    2861 1572202  
   278   14.1  6.2  0.0  chr2               2737397  2737460 (56903169) + Gypsy-116-LTR_DR  LTR/Gypsy                22     89   (649) 1572203 *
  1712    7.6  7.2  0.0  chr2               2737976  2738239 (56902390) C EnSpm-N3C_DR      DNA/CMC-EnSpm           (0)    283       1 1572204  
   216   21.7  4.2  2.8  chr2               2738347  2738417 (56902212) C CryptonA-1_DR     DNA/Crypton-A         (110)   2257    2186 1572205 *
   360   14.9  5.3  1.3  chr2               2738360  2738434 (56902195) + EnSpm-17_DR       DNA/CMC-EnSpm          2752   2829  (6447) 1572206 *
  1002   10.2  3.0  0.6  chr2               2738374  2738540 (56902089) C ANGEL             DNA/Kolobok            (75)    234      64 1572207  
   551   20.3 12.6  1.4  chr2               2738406  2738595 (56902034) + IS3EU-1_DR        DNA/IS3EU              3973   4183  (4521) 1572208 *
   385   15.1  7.8  3.7  chr2               2738752  2738854 (56901775) + EnSpm-17_DR       DNA/CMC-EnSpm          2723   2829  (6447) 1572209  
   385   19.1  3.5  4.4  chr2               2738753  2738867 (56901762) + Helitron-2_DR     RC/Helitron            7944   8057 (19355) 1572210 *
   996   10.9 22.4  0.0  chr2               2738792  2738983 (56901646) + ANGEL             DNA/Kolobok              74    308     (1) 1572211  
   222   17.9 12.5  0.0  chr2               2738984  2739030 (56901599) + EnSpm-N26B_DR     DNA/CMC-EnSpm           119    172    (49) 1572212  
   209    8.3  2.8  0.0  chr2               2739055  2739090 (56901539) + Mariner-N1_DR     DNA/TcMar                87    123   (147) 1572213  
   372   20.0  4.5  0.0  chr2               2739109  2739218 (56901411) C ANGEL             DNA/Kolobok           (166)    143      29 1572214  
   210   28.4  5.3  0.7  chr2               2739122  2739252 (56901377) C EnSpm-N13_DR      DNA/CMC-EnSpm       (17868)   4281    4145 1572215 *
   201   27.1  4.8  2.0  chr2               2739219  2739255 (56901374) C hAT-N134_DR       DNA/hAT?              (180)    885     735 1572216 *
   311   25.0 11.4  1.6  chr2               2739431  2739597 (56901032) + Helitron-2_DR     RC/Helitron            7944   8126 (19286) 1572217 *
   968   12.1  6.9  0.0  chr2               2739470  2739643 (56900986) C ANGEL             DNA/Kolobok            (73)    236      51 1572218  
   540   22.7  9.1  4.4  chr2               2739782  2739820 (56900809) + Helitron-2_DR     RC/Helitron            7944   8217 (19194) 1572219  
  1287   11.3  6.7  0.8  chr2               2739821  2740043 (56900586) C ANGEL             DNA/Kolobok            (73)    236       1 1572220  
   455   21.7  9.2  7.9  chr2               2740044  2740078 (56900551) + DNA7-N1_DR        DNA/Zisupton           8303   8340  (2077) 1572221  
   431   23.6  0.0  8.0  chr2               2740096  2740284 (56900345) + EnSpm-N47B_DR     DNA/CMC-EnSpm?         1258   1432     (0) 1572222  
  1075   10.2 27.7  0.7  chr2               2740285  2740369 (56900260) C ANGEL             DNA/Kolobok           (160)    149       1 1572223  
   285   15.3  3.4  0.0  chr2               2740301  2740340 (56900289) C DNA2-16_DR        DNA                  (7971)  10080   10046 1572224 *
   257   10.5  0.0  0.0  chr2               2740341  2740378 (56900251) C EnSpm-17_DR       DNA/CMC-EnSpm        (6538)   2738    2701 1572225  
   791   13.2 21.7  0.9  chr2               2740434  2740617 (56900012) C ANGEL             DNA/Kolobok            (87)    222       1 1572226  
   255   18.7  4.5 15.0  chr2               2740514  2740569 (56900060) C EnSpm-17_DR       DNA/CMC-EnSpm        (6480)   2796    2713 1572227 *
   271   15.4  0.0  3.9  chr2               2740570  2740623 (56900006) C DNA2-16_DR        DNA                  (7958)  10093   10042 1572224  
   255   18.7  4.5 15.0  chr2               2740624  2740645 (56899984) C EnSpm-17_DR       DNA/CMC-EnSpm        (6480)   2712    2677 1572227  
   395   12.1  4.5  0.0  chr2               2740684  2740749 (56899880) + Mariner-N8_DR     DNA/TcMar                 1     69   (160) 1572228  
   209    8.3  2.8  0.0  chr2               2740735  2740770 (56899859) C Mariner-N1_DR     DNA/TcMar             (147)    123      87 1572229 *
   234   16.2 11.7  0.0  chr2               2740790  2740841 (56899788) C EnSpm-N26B_DR     DNA/CMC-EnSpm           (0)    221     119 1572230  
  1030   12.6 21.3  3.6  chr2               2740842  2741104 (56899525) C ANGEL             DNA/Kolobok             (1)    308       1 1572231  
   352   18.5  3.1 11.6  chr2               2740971  2741129 (56899500) C EnSpm-17_DR       DNA/CMC-EnSpm        (6447)   2829    2683 1572232 *
   312   14.0  0.0  0.0  chr2               2741465  2741521 (56899108) + (CAATT)n          Simple_repeat             3     59     (0) 1572233 *
   717   13.8  0.5 11.2  chr2               2741507  2741694 (56898935) C RTEX-2_DR         LINE/RTE-X             (31)   3229    3060 1572234  
   705   22.3  4.2  3.8  chr2               2741690  2742002 (56898627) C TE-X-7_DR         LINE?/Penelope?       (385)    454     141 1572235 *
   583   16.2  0.8 17.6  chr2               2741695  2741739 (56898890) + HATN15_DR         DNA/hAT-Ac              580    764   (316) 1572236 *
  1943   14.0  8.5  5.8  chr2               2741737  2741866 (56898763) + EnSpm-15_DR       DNA/CMC-EnSpm          8844   9326  (2128) 1572237  
  2407    8.1  0.0  1.8  chr2               2741867  2742207 (56898422) C SINE2-4_DR        SINE/tRNA-V-RTE         (2)    369      35 1572238  
   291   13.0  0.6 13.8  chr2               2742289  2742454 (56898175) + (TAA)n            Simple_repeat             1    229   (188) 1572239  
   230   13.6  0.0  6.8  chr2               2742455  2742517 (56898112) C hAT-33N1_DR       DNA/hAT-Charlie       (243)    951     893 1572240 *
   566   10.3  0.0  0.0  chr2               2742492  2742569 (56898060) + DNA2-16_DR        DNA                    8167   8244  (9807) 1572241 *
   716    9.1  1.5  2.2  chr2               2742501  2742635 (56897994) + DNA-TA-4_DR       DNA/TcMar              4587   4720  (5075) 1572242  
   291   13.0  0.6 13.8  chr2               2742636  2742769 (56897860) + (TAA)n            Simple_repeat           230    417     (0) 1572239  
  2155    9.0  6.5  7.4  chr2               2743139  2743535 (56897094) C LOOPERN6B_DR      DNA/Kolobok-T2?         (0)    796     403 1572243  
  1148    5.5 12.8  0.7  chr2               2743569  2743845 (56896784) C HATN7_DR          DNA/hAT                (88)    507      38 1572244  
   305    2.6  0.0  0.0  chr2               2743859  2743897 (56896732) + REX1-2_DR         LINE/Rex-Babar         2200   2238  (1124) 1572245 *
  5492    5.7  3.2  0.7  chr2               2743885  2744622 (56896007) + REX1-2_DR         LINE/Rex-Babar         2580   3336    (26) 1572245  
  1509    9.7  2.7  0.3  chr2               2744565  2744834 (56895795) C SINE2-3_DR        SINE/tRNA-V-RTE        (86)    277       1 1572246 *
  1320   15.1  3.4  0.0  chr2               2744835  2744862 (56895767) + MuDR-2_DR         DNA/MULE-MuDR         20246  20281  (3652) 1572247  
   447   22.3  1.0  0.0  chr2               2744775  2744877 (56895752) C DNA8-9_DR         DNA/hAT-Ac            (579)    872     769 1572248 *
   323   22.9  3.8  0.0  chr2               2744826  2744930 (56895699) C DIRS-8B_DR        LTR/Ngaro            (6996)    317     209 1572249 *
   681    8.0  0.0  0.0  chr2               2744840  2744952 (56895677) + (TAG)n            Simple_repeat             1    113     (0) 1572250 *
  1961   11.4  7.1  5.3  chr2               2744951  2745358 (56895271) C LOOPERN6B_DR      DNA/Kolobok-T2?       (381)    415       1 1572251  
   204   25.3  0.0 10.7  chr2               2745463  2745524 (56895105) C Nimb-4_DR         LINE/I               (6584)   3077    3022 1572252  
  3283   10.2  0.8  2.8  chr2               2745580  2746092 (56894537) + LOOPERN4B_DR      DNA/Kolobok-T2            1    503     (0) 1572253  
   342   10.0  0.0  1.7  chr2               2746093  2746152 (56894477) C DNA-2-30_DR       DNA                   (321)     67       9 1572254  
   838   17.1 10.2  3.2  chr2               2746164  2746398 (56894231) + DNA-2-30_DR       DNA                       1    251   (137) 1572255 *
  1222   19.0  5.2  3.0  chr2               2746201  2746526 (56894103) C DNA-2-30B_DR      DNA                    (60)    353      21 1572256  
   481   28.5  2.4  5.7  chr2               2746399  2746452 (56894177) + DNA-8-26_DR       DNA/hAT-Tip100         1342   1621   (553) 1572257 *
   273   18.3  6.3  2.0  chr2               2746488  2746582 (56894047) + HATN12B_DR        DNA/hAT-Ac              346    444   (251) 1572258  
   475   17.3  3.6 15.3  chr2               2746850  2746875 (56893754) C DNA-8-26_DR       DNA/hAT-Tip100        (631)   1543    1342 1572259  
  1239    8.6  2.5  1.0  chr2               2746876  2747074 (56893555) + DNA-2-30B_DR      DNA                     212    413     (0) 1572260  
  1219   16.4 17.8  1.1  chr2               2747281  2747668 (56892961) C DNAX-18_DR        DNA/Merlin             (10)    748     297 1572261  
   987   15.6  0.0 10.6  chr2               2747706  2747913 (56892716) C TDR13             DNA                     (0)    772     585 1572262  
   899   15.1 16.0  0.0  chr2               2747943  2748148 (56892481) C DNAX-18_DR        DNA/Merlin            (448)    310      72 1572261  
   250   20.0  0.0 15.2  chr2               2748176  2748281 (56892348) C TDR23             DNA                   (821)    326     235 1572263  
   232   26.7  1.7  0.0  chr2               2748239  2748298 (56892331) + SAT-22_DR         Satellite               183    243  (1887) 1572264 *
   217   22.9  2.3  5.9  chr2               2748258  2748345 (56892284) + Polinton-1N1_DR   DNA/Maverick           1176   1260 (14209) 1572265 *
   334   17.9  0.0  0.0  chr2               2748293  2748348 (56892281) C CryptonV-N5_DR    DNA/Crypton-V       (20053)   4484    4429 1572266 *
  1426   13.3 21.3  0.0  chr2               2748302  2748587 (56892042) C HE1_DR1           SINE/tRNA-V-RTE        (55)    347       1 1572267  
   294   18.2  0.0 12.7  chr2               2749254  2749404 (56891225) + hAT-N187_DR       DNA/hAT-Charlie         173    306   (871) 1572268 *
   996   14.4  0.0  2.1  chr2               2749291  2749488 (56891141) C DNA9-3_DR         DNA/MULE-MuDR?       (1746)   9633    9440 1572269 *
  1578   22.0  0.3  1.6  chr2               2749314  2749379 (56891250) + Zisupton-6_DR     DNA/Zisupton           8376   8856 (13260) 1572270  
   525   29.5  7.4  2.4  chr2               2749380  2750140 (56890489) C IS3EU-4_DR        DNA/IS3EU              (42)  14987   14190 1572271 *
   745   21.3  0.0  5.1  chr2               2749489  2749527 (56891102) + EnSpm-N48_DR      DNA/CMC-EnSpm          1766   1957  (1621) 1572272  
   633   30.3 12.2  0.9  chr2               2749528  2750138 (56890491) C Zisupton-6_DR     DNA/Zisupton        (12648)   9464    8572 1572273  
   696   16.5  0.0  2.6  chr2               2750257  2750412 (56890217) C hAT-N164_DR       DNA/hAT-Tip100        (679)   1361    1210 1572274  
 25390    1.9  2.5  3.3  chr2               2750413  2753661 (56886968) + EnSpm-N36_DR      DNA/CMC-EnSpm             1   3225     (0) 1572275  
   201   20.9  0.0  2.3  chr2               2753631  2753674 (56886955) C DNA-N34_DR        DNA                   (921)    574     532 1572276 *
  1828   13.2  5.5  0.3  chr2               2753662  2753989 (56886640) + Mariner-N38_DR    DNA/TcMar-Tc1           160    504    (43) 1572277  
  1213   16.4 12.2  0.9  chr2               2753730  2754025 (56886604) + hAT-N202_DR       DNA/hAT-Tip100          196    524  (1361) 1572278 *
   536   20.1 10.3  0.6  chr2               2754128  2754272 (56886357) C Mariner-N26_DRe   DNA/TcMar-ISRm11      (145)    788     630 1572279  
   956   13.2  1.9  4.0  chr2               2754277  2754481 (56886148) + EnSpm-N16_DR      DNA/CMC-EnSpm             1    201     (1) 1572280  
   281   27.2  2.5  3.4  chr2               2754528  2754645 (56885984) C CryptonV-N6_DR    DNA/Crypton-V          (33)    529     413 1572281  
  2380   10.6  5.1  2.0  chr2               2754684  2755115 (56885514) C EnSpm-N21_DR      DNA/CMC-EnSpm          (34)    445       1 1572282  
   206    4.4  0.0  0.0  chr2               2755369  2755413 (56885216) C Mariner-N5B_DR    DNA/TcMar            (9049)    395     351 1572283  
   292   15.9  0.5 11.8  chr2               2755443  2755774 (56884855) + T-rich            Low_complexity            1    294     (0) 1572284  
  2393   12.9  0.0  1.1  chr2               2755833  2756201 (56884428) + SINE2-4_DR        SINE/tRNA-V-RTE           1    365     (6) 1572285  
   338   24.8  2.7  4.6  chr2               2756659  2756768 (56883861) + hAT-N142B_DR      DNA/hAT?                679    786  (1214) 1572286 *
   608   11.6  3.5  3.5  chr2               2756679  2756700 (56883929) C DNA8-17_DR        DNA/hAT-Tip100        (130)   1683    1568 1572287  
   651    8.5  2.1  0.0  chr2               2756701  2756790 (56883839) C SINE2-5_DR        SINE/tRNA-V-RTE         (0)    282     191 1572288  
  1912    4.9  4.1  0.4  chr2               2756791  2757036 (56883593) C HATN8_DR          DNA/Zisupton            (0)    255       1 1572289  
   509   22.5 10.7  2.2  chr2               2756795  2756841 (56883788) C IS3EU-4_DR        DNA/IS3EU            (5754)   9270    9094 1572290 *
   229    0.0  0.0  0.0  chr2               2757013  2757039 (56883590) C ENSPM-2N_DR       DNA/CMC-EnSpm         (822)    716     690 1572291  
   276   14.6  0.0  1.8  chr2               2757060  2757115 (56883514) + EnSpm-N42B_DR     DNA/CMC-EnSpm          3302   3356   (948) 1572292 *
   313   13.1  9.7  1.5  chr2               2757066  2757127 (56883502) C DIRS-1E-LTR_DR    LTR/Ngaro             (385)    305     239 1572293 *
   945    7.8  0.8  0.8  chr2               2757115  2757244 (56883385) C DNA-1-7_DR        DNA/PIF-Harbinger    (1308)    130       1 1572294  
  3555    6.5  4.4  0.0  chr2               2757245  2757718 (56882911) + hAT-N48D_DR       DNA/hAT-Ac              236    730   (388) 1572295  
   449   17.5  0.0  2.5  chr2               2757714  2757795 (56882834) + TE-X-1B_DR        DNA                    1268   1347    (62) 1572296 *
  2643    7.3 11.6  2.2  chr2               2757730  2758150 (56882479) C Merlin-1_DR       DNA/Merlin           (8971)   1556    1097 1572297  
   430    8.8 48.7  0.9  chr2               2758119  2758270 (56882359) + hAT-N48_DR        DNA/hAT-Ac             1463   1534   (129) 1572298 *
  3220   12.1 13.2  0.0  chr2               2758271  2758817 (56881812) + TDR13B2           DNA                       1    619   (160) 1572299  
   286   13.3  0.0  0.0  chr2               2758815  2758859 (56881770) + TDR13B2           DNA                     675    719    (60) 1572300 *
  1043    7.3  0.0  0.0  chr2               2758874  2759010 (56881619) + hAT-N48D_DR       DNA/hAT-Ac              982   1118     (0) 1572301  
   232   19.1  0.0  0.0  chr2               2759602  2759643 (56880986) C SINE_DR1          SINE                    (0)    258     217 1572302  
   823   18.7 12.6  2.6  chr2               2759727  2759994 (56880635) + Copia-24_DR-LTR   LTR/Gypsy?               27    313   (157) 1572303  
   804   13.6 10.9  2.2  chr2               2760003  2760167 (56880462) C hAT-N55_DR        DNA/hAT-Tip100         (24)   1897    1719 1572304  
   467   15.6 13.6  3.9  chr2               2760065  2760204 (56880425) + hAT-N68_DR        DNA/hAT-Ac              460    612  (2420) 1572305 *
   540    3.0  0.0  0.0  chr2               2760219  2760349 (56880280) + (TTAAA)n          Simple_repeat             3    133     (0) 1572306  
   329   25.6  2.3  2.3  chr2               2760317  2760350 (56880279) + DNA8-17_DR        DNA/hAT-Tip100         1276   1363   (450) 1572307 *
   409    7.4  0.0  0.0  chr2               2760351  2760404 (56880225) + SINE2-3_DR        SINE/tRNA-V-RTE           1     54   (314) 1572308  
  1510    9.8  9.9  6.2  chr2               2760415  2760708 (56879921) C hAT-N191_DR       DNA/hAT?              (476)   1995    1692 1572309  
   350   10.3  4.2  8.7  chr2               2760707  2760802 (56879827) C L1-132_DR         LINE/L1               (493)   4093    4002 1572310 *
   506   16.5  8.6  2.8  chr2               2760742  2760753 (56879876) C EnSpm-6N1_DR      DNA/CMC-EnSpm        (7702)   1534    1495 1572311  
  1475    7.3  0.5  0.0  chr2               2760754  2760957 (56879672) + Merlin-1_DR       DNA/Merlin             1061   1265  (9262) 1572312  
   508   17.2  1.5  8.3  chr2               2760958  2761152 (56879477) + Zisupton-6_DR     DNA/Zisupton           8572   8945 (13171) 1572313 *
  1212   16.4  0.0  0.4  chr2               2761058  2761328 (56879301) C Zisupton-6_DR     DNA/Zisupton        (12651)   9465    9204 1572314  
  1031   24.6 13.2  1.4  chr2               2761078  2761448 (56879181) C Penelope-1_DR     LINE/Penelope         (300)   4146    3733 1572315 *
  1329   19.4  3.5 20.1  chr2               2761117  2761665 (56878964) C DNA8-25_DR        DNA                  (1593)   2374    1902 1572316  
   506   16.5  8.6  2.8  chr2               2761153  2761302 (56879327) C EnSpm-6N1_DR      DNA/CMC-EnSpm        (7702)   1494     949 1572311 *
  1571   22.4  4.7  6.0  chr2               2761201  2761265 (56879364) + DNA9-3_DR         DNA/MULE-MuDR?         1206   1664  (9710) 1572317  
  1697   17.4  5.0  5.0  chr2               2761266  2761665 (56878964) + Merlin-1_DR       DNA/Merlin             4293   4692  (5835) 1572318 *
  1912   13.2  9.0  1.6  chr2               2761329  2761673 (56878956) C HE1_DR1           SINE/tRNA-V-RTE        (31)    371       2 1572319  
  1308   12.3  1.3  1.3  chr2               2762361  2762598 (56878031) C DNA-2-30B_DR      DNA                     (0)    413     176 1572320  
  1052   18.8  9.2  0.0  chr2               2762604  2762864 (56877765) + DNA-2-30B_DR      DNA                       1    285   (128) 1572321  
   467   13.1  5.9  2.9  chr2               2762779  2762880 (56877749) C HATN12_DR         DNA/hAT-Ac            (219)    360     256 1572322 *
  3220    8.2  5.0  0.4  chr2               2762941  2763442 (56877187) + Mariner-N38_DR    DNA/TcMar-Tc1            23    547     (0) 1572323  
   333   10.8  0.0  5.4  chr2               2763391  2763449 (56877180) C Zisupton-6_DR     DNA/Zisupton        (13124)   8992    8937 1572314 *
   237   26.5  0.0  0.0  chr2               2763484  2763566 (56877063) + EnSpm-N4B_DR      DNA/CMC-EnSpm?          115    197    (23) 1572324  
   429   15.7  1.1  0.0  chr2               2763624  2763712 (56876917) + DNA-2-30_DR       DNA                      18    107   (281) 1572325 *
   691   14.8  3.1  0.0  chr2               2763712  2763839 (56876790) C DNA11TA1B_DR      DNA/CMC-EnSpm          (59)    144      13 1572326  
   593   12.5  0.0  3.1  chr2               2764025  2764123 (56876506) + SINE3-1a          SINE/5S-Deu-L2          475    570     (0) 1572327  
   291   17.7  0.0  1.3  chr2               2764061  2764140 (56876489) + L2-56_DR          LINE/L2                1174   1252     (0) 1572328 *
   247   15.2  0.0  8.1  chr2               2764079  2764171 (56876458) C hAT-N177C_DR      DNA/hAT-Tip100       (1253)    479     394 1572329 *
   846    6.5  0.0  0.0  chr2               2764104  2764607 (56876022) + (TTA)n            Simple_repeat             1    593     (0) 1572330  
   209   24.7  0.0  0.0  chr2               2764608  2764696 (56875933) + (TTG)n            Simple_repeat             2     90     (0) 1572331 *
   216   14.1  0.0  1.6  chr2               2764650  2764714 (56875915) C DNA8-9_DR         DNA/hAT-Ac            (641)    810     747 1572332 *
   269   15.1 10.4  1.4  chr2               2764703  2764769 (56875860) C EnSpm-N26B_DR     DNA/CMC-EnSpm          (51)    170      98 1572333  
   323   13.4  3.0  0.0  chr2               2764779  2764845 (56875784) + DNA-2-30_DR       DNA                      51    119   (269) 1572334  
   313   18.3  4.9  0.0  chr2               2764846  2764860 (56875769) C DNA-2-30B_DR      DNA                    (54)    359     274 1572335 *
   971   13.1  6.6  0.0  chr2               2764852  2765034 (56875595) C DNA11TA1_DR       DNA/CMC-EnSpm           (8)    195       1 1572336  
   523    2.8  0.0  0.8  chr2               2765666  2765819 (56874810) + (TTAAA)n          Simple_repeat             1    152     (0) 1572337 *
  1708   17.4  1.7  7.2  chr2               2765804  2765819 (56874810) C Merlin-1_DR       DNA/Merlin           (1974)   8553    8450 1572338  
  2807    3.7  2.0  0.6  chr2               2765820  2766173 (56874456) + HE2_DR            SINE/tRNA-V-RTE           2    360     (3) 1572339  
   504    8.2  3.4  6.1  chr2               2766109  2766225 (56874404) C TDR9              DNA                     (0)    208      95 1572340 *
  1708   17.4  1.7  7.2  chr2               2766174  2766212 (56874417) C Merlin-1_DR       DNA/Merlin           (1974)   8449    8166 1572338  
   331   11.3  0.0  0.0  chr2               2766229  2766281 (56874348) C Mariner-N38_DR    DNA/TcMar-Tc1         (480)     67      15 1572341  
  1247   14.0 40.4  2.4  chr2               2766742  2766925 (56873704) C hAT-N22B_DR       DNA/hAT-Ac            (638)    741     242 1572342  
  1344    9.4  0.0  0.0  chr2               2766926  2767105 (56873524) C TDR5              DNA/CMC-EnSpm         (351)    180       1 1572343  
   782    7.6  0.0 14.1  chr2               2767208  2767345 (56873284) C HATN8_DR          DNA/Zisupton            (1)    254     134 1572344  
  1030   13.4  5.5  0.4  chr2               2767360  2767576 (56873053) C Mariner-N31_DR    DNA/TcMar-Tc1         (312)    228       1 1572345  
   239   25.0  4.9  2.4  chr2               2767468  2767590 (56873039) + hAT-N202_DR       DNA/hAT-Tip100          851    976   (909) 1572346 *
  1652   11.6 28.2  2.1  chr2               2767800  2768179 (56872450) + TDR13D            DNA                     231    707    (55) 1572347  
  6359    6.8 12.1  1.6  chr2               2768233  2769433 (56871196) + hAT-N70_DR        DNA/hAT?                  1   1325     (0) 1572348  
   284    0.0  0.0  0.0  chr2               2770312  2770407 (56870222) + (GAAA)n           Simple_repeat             1     96     (0) 1572349  
   625    9.1 16.2  0.0  chr2               2770686  2770784 (56869845) C SINE2-4_DR        SINE/tRNA-V-RTE        (30)    341     227 1572350  
   573   11.5 13.0  3.4  chr2               2770690  2770797 (56869832) C IS3EU-4_DR        DNA/IS3EU            (5806)   9223    9106 1572351 *
   513   15.7 17.5  2.5  chr2               2770785  2770822 (56869807) C DNAX-23_DR        DNA                  (1452)  10349   10193 1572352 *
   545    9.5  0.0  0.0  chr2               2771090  2771163 (56869466) + SINE2-4_DR        SINE/tRNA-V-RTE         217    290    (81) 1572353  
   448    9.4 29.2  0.0  chr2               2771164  2771195 (56869434) C EnSpm-22N2_DR     DNA/CMC-EnSpm        (1179)   4368    4232 1572354  
   262   18.8  3.9  6.0  chr2               2771169  2771270 (56869359) C Mariner-N2_DR     DNA/TcMar            (2630)   1336    1237 1572355 *
  1333   10.7 15.9  0.3  chr2               2771314  2771577 (56869052) + ANGEL             DNA/Kolobok               1    305     (4) 1572356  
   846   11.0 12.3  0.0  chr2               2771570  2771723 (56868906) + ANGEL             DNA/Kolobok             128    300     (9) 1572357 *
   312   24.4 10.0  1.9  chr2               2771604  2771753 (56868876) + EnSpm-N13_DR      DNA/CMC-EnSpm         13673  13834  (8315) 1572358 *
  1177    9.6  2.8  0.6  chr2               2771720  2771897 (56868732) + ANGEL             DNA/Kolobok             128    309     (0) 1572359  
   590   15.8  1.8 11.3  chr2               2771898  2771924 (56868705) C EnSpm-17_DR       DNA/CMC-EnSpm        (6584)   2692    2680 1572360  
   208   14.8 13.0  0.0  chr2               2771962  2772015 (56868614) C CryptonV-1_DR     DNA/Crypton-V        (3254)  14619   14559 1572361 *
   560   14.9  0.8  4.9  chr2               2771994  2772120 (56868509) + EnSpm-15_DR       DNA/CMC-EnSpm          8811   8932  (2522) 1572362  
   225   16.7  3.6  1.8  chr2               2772127  2772181 (56868448) C EnSpm-15_DR       DNA/CMC-EnSpm        (2603)   8851    8796 1572363  
   723   17.4 15.8  0.6  chr2               2772254  2772269 (56868360) + DNA2-16_DR        DNA                    8066   8110  (9941) 1572364  
   882   14.4  0.0  0.0  chr2               2772270  2772401 (56868228) + SINE2-5_DR        SINE/tRNA-V-RTE           3    134   (148) 1572365  
   344    4.6 14.3  6.7  chr2               2772383  2772452 (56868177) C EnSpm-N48B_DR     DNA/CMC-EnSpm        (4537)   2422    2348 1572366 *
   723   17.4 15.8  0.6  chr2               2772402  2772444 (56868185) + DNA2-16_DR        DNA                    8111   8244  (9807) 1572364  
   268   14.0 15.8  4.4  chr2               2772453  2772464 (56868165) + CryptonV-N1_DR    DNA/Crypton-V          8044   8134  (1917) 1572367  
   495   21.7  7.8  4.9  chr2               2772735  2772913 (56867716) + EnSpm-N47B_DR     DNA/CMC-EnSpm?         1249   1432     (0) 1572368 *
   996   11.3 13.5  0.0  chr2               2772775  2772959 (56867670) C ANGEL             DNA/Kolobok             (0)    309     100 1572369  
   229   20.8  0.0  1.9  chr2               2772919  2772972 (56867657) + EnSpm-N6B_DR      DNA/CMC-EnSpm?          601    653  (2597) 1572370 *
   363   23.3  1.1  7.1  chr2               2772993  2773014 (56867615) + DNA2-9_DR         DNA                     668    837  (1864) 1572371  
   988   11.4  0.6  0.0  chr2               2773015  2773172 (56867457) C ANGEL             DNA/Kolobok           (145)    164       6 1572372  
   528   15.5  0.9  0.9  chr2               2773078  2773188 (56867441) C EnSpm-8_DR        DNA/CMC-EnSpm         (989)   8452    8342 1572373 *
   424   23.6  4.6  7.3  chr2               2773209  2773405 (56867224) + Harbinger-5_DR    DNA/PIF-Harbinger       861   1052  (5607) 1572374 *
   609   22.4  3.5  5.0  chr2               2773249  2773450 (56867179) + Academ-N1_DRe     DNA/Academ-1           1070   1268  (2760) 1572375  
   395   26.7  4.9  7.5  chr2               2773406  2773448 (56867181) C Kolobok-3_DR      DNA/Kolobok-T2        (614)   5323    5112 1572376 *
  1802   12.2  2.8  3.1  chr2               2773450  2773804 (56866825) C HATN10_DR         DNA/hAT-Ac              (0)    455     102 1572377  
  3052   13.1  4.5  1.2  chr2               2773812  2774367 (56866262) C DNA-4-1_DR        DNA/Sola-2             (38)    574       1 1572378  
   379   27.8  0.0  1.7  chr2               2774563  2774589 (56866040) C EnSpmN1_DR        DNA/CMC-EnSpm        (2067)   4514    4490 1572379  
  3038   14.4  5.5  2.1  chr2               2774590  2775100 (56865529) C DNA2-15_DR        DNA/hAT-Ac              (0)    530       3 1572380  
   201   13.9  2.8  0.0  chr2               2775081  2775116 (56865513) C hAT-N111_DR       DNA/hAT-Ac            (970)    132      96 1572381 *
  1131    7.3 27.1  0.7  chr2               2775227  2775447 (56865182) C LOOPERN4B_DR      DNA/Kolobok-T2          (0)    503     225 1572382  
  2278    9.9  2.1  0.3  chr2               2775467  2775800 (56864829) + TDR2              DNA/TcMar-Tc1           143    482   (455) 1572383  
   211   16.3  6.0  1.9  chr2               2775791  2775840 (56864789) C LOOPER-N5B_DR     DNA/Kolobok-T2       (1436)    104      53 1572384 *
   492    8.1 15.1  0.0  chr2               2775804  2775889 (56864740) + Kolobok-1N2_DR    DNA/Kolobok-T2          592    690     (0) 1572385  
  1758   18.9  0.7  7.9  chr2               2776298  2776346 (56864283) C DNA-8-9_DR        DNA/hAT-Ac           (1241)   2478    2148 1572386  
  2430   10.2  3.0  0.3  chr2               2776347  2776710 (56863919) + HE1_DR1           SINE/tRNA-V-RTE           1    374    (28) 1572387  
   271   18.3  8.4  0.0  chr2               2776920  2776990 (56863639) C ASAT_CY           Satellite              (75)    187     111 1572388  
  6476    2.9  1.8  0.1  chr2               2776993  2777765 (56862864) C DNA2-2_DR         DNA                     (0)    786       1 1572389  
   418    4.1  0.0  0.0  chr2               2777775  2777823 (56862806) + DNA-1-3B_DR       DNA/PIF-Harbinger         1     49   (714) 1572390  
  3734    2.7 16.1  0.2  chr2               2777824  2778563 (56862066) C hAT-2_DR          DNA/hAT-Charlie         (0)   1210       1 1572391  
  1786   12.5  7.7  1.6  chr2               2778566  2778865 (56861764) + DNA-1-3B_DR       DNA/PIF-Harbinger        44    361   (402) 1572392  
   438    4.2  0.0  0.0  chr2               2778877  2778924 (56861705) + DNA-1-3_DR        DNA/PIF-Harbinger       530    577   (260) 1572393  
   228   29.5  0.0  7.6  chr2               2778921  2779019 (56861610) C DNA-X-5_DR        DNA/hAT               (779)    442     351 1572394 *
   672   22.7  0.0  0.0  chr2               2778932  2779050 (56861579) + DNA-1-3_DR        DNA/PIF-Harbinger       719    837     (0) 1572395  
   264   22.4  2.9  9.3  chr2               2779057  2779228 (56861401) + Mariner-N31_DR    DNA/TcMar-Tc1           331    492    (48) 1572396  
   299   19.6  0.0  0.0  chr2               2779959  2780009 (56860620) + Harbinger-N27_DR  DNA/PIF-Harbinger?       84    134    (86) 1572397  
   497   17.1 13.7  2.0  chr2               2781574  2781704 (56858925) + hAT-N88_DR        DNA/hAT-Ac               13    158   (424) 1572398  
   229   28.5  0.9  3.9  chr2               2782326  2782431 (56858198) + hAT-N88_DR        DNA/hAT-Ac              126    228   (354) 1572399  
   549   15.8 13.9  3.3  chr2               2782433  2782569 (56858060) C Harbinger-N31B_DR DNA/PIF-Harbinger     (530)    151       1 1572400  
   227   27.4  5.5  0.0  chr2               2783553  2783625 (56857004) C DNA2-16_DR        DNA                 (12102)   5949    5873 1572401  
   651   21.3  0.0  0.8  chr2               2783710  2783832 (56856797) + Harbinger-2_DR    DNA/PIF-Harbinger         1    122  (4205) 1572402  
   275   19.4  8.3  0.0  chr2               2783814  2783885 (56856744) + CryptonV-N5_DR    DNA/Crypton-V          3592   3669 (20868) 1572403 *
   688   19.3 18.8  4.8  chr2               2783828  2784104 (56856525) + HE1_DR1           SINE/tRNA-V-RTE          77    390    (12) 1572404  
   494   26.8  9.8  4.0  chr2               2783838  2783982 (56856647) C CryptonV-N2_DR    DNA/Crypton-V         (747)  15891   15587 1572405 *
   500   20.6  5.8  0.0  chr2               2783983  2784137 (56856492) + DNA-TA-4_DR       DNA/TcMar              4549   4712  (5083) 1572406 *
   564   18.6  0.8  3.9  chr2               2783987  2784120 (56856509) C hAT-N167B_DR      DNA/hAT-Charlie       (226)   1347    1218 1572407 *
   873    6.3  3.7  2.9  chr2               2784081  2784478 (56856151) + (TATAA)n          Simple_repeat             1    401     (0) 1572408  
   387   21.8  3.2  6.1  chr2               2784121  2784206 (56856423) + DNA8-25_DR        DNA                    2066   2279  (1688) 1572409 *
  1450   13.4  2.9  0.0  chr2               2784842  2785087 (56855542) + ANGEL             DNA/Kolobok               2    254    (55) 1572410  
   533   26.6  5.6  4.2  chr2               2784843  2784876 (56855753) + EnSpm-7_DR        DNA/CMC-EnSpm          9132   9315  (1719) 1572411 *
   671   24.3  4.4  7.0  chr2               2784877  2785124 (56855505) C Dada-U1A_DR       DNA/Dada             (5083)   5896    5655 1572412  
   533   26.6  5.6  4.2  chr2               2785125  2785144 (56855485) + EnSpm-7_DR        DNA/CMC-EnSpm          9316   9437  (1597) 1572411  
   794   17.3  9.9  0.0  chr2               2785531  2785721 (56854908) + ANGEL             DNA/Kolobok               1    210    (99) 1572413  
   275   17.2  5.2  0.0  chr2               2785675  2785732 (56854897) C Kolobok-N4_DR     DNA/Kolobok-T2       (1321)   1681    1621 1572414 *
   899   22.4  0.0  4.6  chr2               2786445  2786650 (56853979) + DNA2-16_DR        DNA                   13799  13995  (4056) 1572415  
   766   23.4  2.1  1.1  chr2               2786495  2786680 (56853949) + CryptonV-N5_DR    DNA/Crypton-V         12561  12748 (11789) 1572416 *
  1188   16.3  3.0  0.9  chr2               2786681  2786745 (56853884) C hAT-N141_DR       DNA/hAT-Charlie         (6)    399      39 1572417  
   309   21.1  2.5  6.4  chr2               2786687  2786741 (56853888) + hAT-N22B_DR       DNA/hAT-Ac              795    846   (533) 1572418 *
  4857    6.2  4.5  0.0  chr2               2786742  2787391 (56853238) + TDR8D             DNA                       1    679     (0) 1572419  
   933   15.4  0.0  3.7  chr2               2787392  2787554 (56853075) C hAT-N22B_DR       DNA/hAT-Ac            (429)    950     794 1572420  
   269   26.2  0.0  7.3  chr2               2787467  2787569 (56853060) C EnSpm-N40_DR      DNA/CMC-EnSpm        (2115)   3279    3184 1572421 *
   202   26.2  8.7  5.2  chr2               2787570  2787614 (56853015) C hAT-N154_DR       DNA/hAT-Tip100       (1178)    216      64 1572422 *
   214   21.4  0.0  0.0  chr2               2787611  2787652 (56852977) C DNA-2-30B_DR      DNA                   (144)    269     228 1572423  
   735   20.4  0.7  0.0  chr2               2787760  2787896 (56852733) + Zator-N1_DR       DNA/Zator?              177    314   (241) 1572424  
  2637    8.4  5.0  1.7  chr2               2788019  2788415 (56852214) C Kolobok-N6_DR     DNA/Kolobok-T2?         (1)    466      57 1572425  
  2767    4.4 15.0  3.6  chr2               2788418  2788863 (56851766) + hAT-N32_DR        DNA/hAT-Charlie           1    495     (6) 1572426  
   293   29.6  0.0  0.0  chr2               2788850  2788937 (56851692) + Helitron-2_DR     RC/Helitron            9366   9453 (17959) 1572427 *
  1035    2.5  0.0  0.0  chr2               2788867  2788986 (56851643) + hAT-N127_DR       DNA/hAT-Charlie        5817   5936  (4380) 1572428  
   410   10.2  5.1  0.0  chr2               2789877  2789935 (56850694) + Kolobok-N6_DR     DNA/Kolobok-T2?           1     62   (405) 1572429  
   396   30.8  3.0  3.5  chr2               2789901  2790132 (56850497) + hAT-N22B_DR       DNA/hAT-Ac              770   1000   (379) 1572430 *
  1611    3.6  0.0  0.0  chr2               2789936  2790127 (56850502) + hAT-N127_DR       DNA/hAT-Charlie        5813   6004  (4312) 1572431  
   410   10.2  5.1  0.0  chr2               2790128  2790186 (56850443) C Kolobok-N6_DR     DNA/Kolobok-T2?       (405)     62       1 1572432 *
   469   32.0  2.6  3.0  chr2               2790128  2790162 (56850467) C hAT-N22B_DR       DNA/hAT-Ac            (379)    995     770 1572433  
  9385    3.6  4.9  1.1  chr2               2791352  2792541 (56848088) + LOOPERN1_DR       DNA/Kolobok-T2            1   1234     (0) 1572434  
   792   26.0 10.2  2.2  chr2               2793122  2793156 (56847473) + DNA-8-9_DR        DNA/hAT-Ac              446    800  (2914) 1572435  
  1306   15.2  8.5  3.9  chr2               2793157  2793450 (56847179) C Harbinger-N31B_DR DNA/PIF-Harbinger       (9)    672     366 1572436  
  7549    2.5  6.9  0.0  chr2               2793458  2794376 (56846253) C hAT-N30_DR        DNA/hAT-Ac              (0)    982       1 1572437  
   208   11.5  0.0  0.0  chr2               2794377  2794426 (56846203) + DNA-TA-4_DR       DNA/TcMar              4672   4721  (5074) 1572438 *
  1448   16.8  9.3  1.6  chr2               2794398  2794741 (56845888) C Harbinger-N31B_DR DNA/PIF-Harbinger     (304)    377       8 1572439  
  3348   10.2 16.6  3.9  chr2               2794808  2795510 (56845119) + hAT-N25_DR        DNA/hAT-Ac               32    820     (9) 1572440  
   724   20.0  5.5  0.0  chr2               2795696  2795845 (56844784) + Merlin-N1_DR      DNA/Merlin                2    160   (209) 1572441  
  2230   15.3 21.2  5.4  chr2               2795846  2796634 (56843995) + hAT-N102B_DR      DNA/hAT-Tip100            1    907     (0) 1572442  
  1517    7.3  0.0  0.0  chr2               2796666  2796857 (56843772) C HATN4_DR          DNA/hAT-Charlie         (0)    192       1 1572443  
   373   34.1  1.9  1.9  chr2               2796858  2796875 (56843754) + DNA2-16_DR        DNA                   13840  14049  (4002) 1572444 *
   494   12.7 12.5  1.3  chr2               2796874  2797009 (56843620) + Merlin-N1_DR      DNA/Merlin              218    368     (1) 1572445  
   252    5.6  8.3  0.0  chr2               2797427  2797462 (56843167) C EnSpm-N13_DR      DNA/CMC-EnSpm       (13964)   8185    8147 1572446 *
  1028   13.1 11.8  0.0  chr2               2797432  2797652 (56842977) + CryptonV-3_DR     DNA/Crypton-V           935   1181 (22272) 1572447 *
  2344   10.2 10.2  0.2  chr2               2797467  2797889 (56842740) + Mariner-N38_DR    DNA/TcMar-Tc1            83    547     (0) 1572448  
   233   19.2  0.0  2.1  chr2               2797854  2797901 (56842728) + Kolobok-4_DR      DNA/Kolobok-T2         3459   3505  (3126) 1572449 *
   309   21.1  1.3  0.0  chr2               2797860  2797935 (56842694) + EnSpm-N13_DR      DNA/CMC-EnSpm          8143   8219 (13930) 1572450  
   305   10.2  0.0  3.4  chr2               2797905  2797965 (56842664) + DNA-2-30_DR       DNA                      33     91   (297) 1572451 *
   853   17.8  0.0  2.7  chr2               2797986  2798176 (56842453) C DNA-2-30B_DR      DNA                   (216)    197      12 1572452  
   256    0.0  0.0  0.0  chr2               2798249  2798280 (56842349) + hAT-N21_DR        DNA/hAT-Charlie        1670   1701   (145) 1572453  
   220   15.4  8.6  0.9  chr2               2798281  2798353 (56842276) C CryptonV-N4_DR    DNA/Crypton-V        (8556)   4937    4825 1572454 *
   260   10.8  7.6  1.4  chr2               2798292  2798357 (56842272) C Mariner-N38_DR    DNA/TcMar-Tc1         (110)    437     368 1572455  
   381    9.1  0.0  0.0  chr2               2798360  2798414 (56842215) C Mariner-N38_DR    DNA/TcMar-Tc1         (419)    128      74 1572455  
   411   15.7  0.0  2.4  chr2               2798515  2798599 (56842030) C Mariner-N38_DR    DNA/TcMar-Tc1         (464)     83       1 1572456  
   673   12.6  0.0  1.5  chr2               2798600  2798661 (56841968) + Merlin-1_DR       DNA/Merlin             2177   2236  (8291) 1572457  
   230    7.1  4.8  0.0  chr2               2798598  2798681 (56841948) C Mariner-N29_DR    DNA/TcMar-ISRm11     (1066)    699     612 1572458 *
   251    3.8  0.0  0.0  chr2               2798610  2798688 (56841941) + EnSpm-N11_DR      DNA/CMC-EnSpm           491    569  (4784) 1572459  
   267   20.0  1.5  1.5  chr2               2798935  2799000 (56841629) + IS3EU-1_DR        DNA/IS3EU              4116   4181  (4523) 1572460  
   218   23.3  1.3  4.0  chr2               2799001  2799012 (56841617) + Merlin-2_DR       DNA/Merlin             7379   7423  (6498) 1572461  
   978    9.2  0.3  3.5  chr2               2799184  2800028 (56840601) + (ATAAG)n          Simple_repeat             1    817     (0) 1572462  
   401   25.1 15.6  2.4  chr2               2800041  2800264 (56840365) C Zisupton-6_DR     DNA/Zisupton         (1062)  21054   20802 1572463  
 10527    2.4  0.6  0.2  chr2               2800600  2801853 (56838776) + hAT-N41_DR        DNA/hAT-Ac                1   1260     (0) 1572464  
  1238   20.3  7.0  1.5  chr2               2801842  2802156 (56838473) C HarbingerN6B_DR   DNA/PIF-Harbinger       (0)    722     391 1572465 *
   200    9.3  4.3  6.7  chr2               2802119  2802164 (56838465) + Gypsy68-I_DR      LTR/Gypsy               999   1043  (3109) 1572466 *
  7328    2.5  5.5  1.2  chr2               2802315  2803224 (56837405) C hAT-N34_DR        DNA/hAT-Ac              (0)    949       1 1572467  
   340   17.1 29.2  1.4  chr2               2803225  2803335 (56837294) + hAT-N87_DR        DNA/hAT-Ac              403    544     (0) 1572468  
   217   19.1  2.1  0.0  chr2               2803681  2803727 (56836902) C CryptonV-N4_DR    DNA/Crypton-V        (8379)   5114    5067 1572469 *
  1281   12.2  1.7  1.7  chr2               2803698  2803931 (56836698) C hAT-N21B_DR       DNA/hAT-Ac             (81)   1220     987 1572470  
  1254   14.0  1.8  5.2  chr2               2803932  2803975 (56836654) C Mariner-N38_DR    DNA/TcMar-Tc1           (0)    547     279 1572471  
   302   16.7  3.3  0.0  chr2               2803980  2804039 (56836590) + CR1-12_DR         LINE/L2                1109   1170   (570) 1572472  
  3424    3.2  4.3  1.2  chr2               2804040  2804506 (56836123) C hAT-N143_DR       DNA/hAT-Charlie         (0)   1105     625 1572473  
   521    3.1  0.0  0.0  chr2               2804529  2804593 (56836036) C hAT-N143_DR       DNA/hAT-Charlie       (846)    259     195 1572473  
   456   22.7  0.0  1.8  chr2               2804571  2804682 (56835947) + L1-60_DR          LINE/L1                 260    369  (5308) 1572474 *
  1623    6.4  0.0  0.0  chr2               2804604  2804805 (56835824) + DNA2-16_DR        DNA                   13839  14040  (4011) 1572475  
  1470    5.5  0.0  0.6  chr2               2804809  2804991 (56835638) C hAT-N143_DR       DNA/hAT-Charlie       (923)    182       1 1572473  
  1901   19.7  8.6  2.9  chr2               2804992  2805539 (56835090) + CR1-12_DR         LINE/L2                1163   1740     (0) 1572472  
  1333   13.8  9.1  1.8  chr2               2805524  2805555 (56835074) + EnSpm-N13_DR      DNA/CMC-EnSpm          7852   8035 (14114) 1572476 *
  1539    9.5  3.1  0.8  chr2               2805556  2805809 (56834820) C Mariner-N38_DR    DNA/TcMar-Tc1         (258)    289      30 1572471  
  1333   13.8  9.1  1.8  chr2               2805810  2805832 (56834797) + EnSpm-N13_DR      DNA/CMC-EnSpm          8036   8182 (13967) 1572476  
   647   13.0 10.5  0.7  chr2               2806133  2806256 (56834373) C EnSpm-N13_DR      DNA/CMC-EnSpm        (8422)  13727   13592 1572477 *
   696   15.0 15.0  0.0  chr2               2806155  2806294 (56834335) C ANGEL             DNA/Kolobok           (117)    192      32 1572478  
  2486    6.5  0.9  0.0  chr2               2806295  2806615 (56834014) C Harbinger-N13_DR  DNA/PIF-Harbinger       (0)    324       1 1572479  
   211   16.2  0.0  0.0  chr2               2806588  2806624 (56834005) C hAT-5_DR          DNA/hAT-Charlie      (2364)    132      96 1572480 *
   234   21.7  0.0  0.0  chr2               2806606  2806651 (56833978) C DNA2-8_DR         DNA/CMC-EnSpm        (2866)   1541    1496 1572481 *
   249   14.6  0.0  0.0  chr2               2806615  2806655 (56833974) C DNA2-16_DR        DNA                  (7969)  10082   10042 1572482  
  1031    9.5 29.1  2.1  chr2               2806769  2807026 (56833603) + DNA8-12_DR        DNA                       1    326     (0) 1572483  
   333   11.8  1.5  0.0  chr2               2807269  2807336 (56833293) C Polinton-4_DR     DNA/Maverick         (3103)  17184   17116 1572484 *
  2131   16.3  4.9  2.6  chr2               2807278  2807730 (56832899) + Merlin-1_DR       DNA/Merlin             1571   2033  (8494) 1572485  
  1694   15.2 16.4  2.4  chr2               2807323  2807334 (56833295) C Merlin-1_DR       DNA/Merlin           (7763)   2764    2290 1572486 *
  2259   11.1  4.8  2.2  chr2               2807335  2807731 (56832898) C Mariner-N38_DR    DNA/TcMar-Tc1           (0)    547     141 1572487  
  1846    7.7 17.9  0.4  chr2               2807450  2807841 (56832788) C EnSpm-6N1_DR      DNA/CMC-EnSpm        (7782)   1454     995 1572488 *
   573    3.2  0.7  1.1  chr2               2807709  2807988 (56832641) + EnSpm-N2_DR       DNA/CMC-EnSpm          2901   3179   (836) 1572489 *
   347   13.7  0.0  0.0  chr2               2807942  2808014 (56832615) + Harbinger-N17_DR  DNA/PIF-Harbinger       558    630  (1015) 1572490 *
   429   21.1 11.9  0.0  chr2               2808108  2808216 (56832413) C hAT-N90_DR        DNA/hAT-Charlie      (1083)    740     619 1572491  
  1092    4.4  1.2  3.7  chr2               2808472  2808637 (56831992) + TZF28B            DNA/TcMar-Tc1             1    162  (1452) 1572492  
  1718    5.5  3.2  0.0  chr2               2808640  2808858 (56831771) C TZF28B            DNA/TcMar-Tc1        (1182)    432     207 1572493  
   260   14.5 15.7  1.2  chr2               2808835  2808904 (56831725) C EnSpm-17_DR       DNA/CMC-EnSpm        (6421)   2855    2776 1572494 *
   703    8.8  9.7  0.0  chr2               2808849  2808961 (56831668) C ANGEL             DNA/Kolobok           (172)    137      14 1572495  
   767   11.4 27.2  2.2  chr2               2809424  2809603 (56831026) C hAT-N126B_DR      DNA/hAT-Ac              (2)    598     375 1572496  
   381   21.0  2.8  3.4  chr2               2809826  2809844 (56830785) + EnSpm-N48B_DR     DNA/CMC-EnSpm          5185   5263  (1696) 1572497  
   548    7.6  0.5 19.4  chr2               2809845  2810040 (56830589) + DNA-X-5_DR        DNA/hAT                 970   1134    (87) 1572498 *
  2078   17.8  6.5  2.1  chr2               2809872  2810721 (56829908) C Zisupton-6_DR     DNA/Zisupton        (12735)   9381    8476 1572499  
   381   21.0  2.8  3.4  chr2               2810041  2810072 (56830557) + EnSpm-N48B_DR     DNA/CMC-EnSpm          5264   5411  (1548) 1572497 *
   380   18.1 13.3  0.0  chr2               2811088  2811192 (56829437) + EnSpm-10N1_DR     DNA/CMC-EnSpm           600    718  (2517) 1572500  
  1643    8.7  8.5  1.8  chr2               2811197  2811455 (56829174) + L2-5_DRe          LINE/L2                1949   2224     (3) 1572501  
   428   23.3  9.3  1.5  chr2               2811391  2811573 (56829056) C hAT-N64B_DR       DNA/hAT-Ac           (2485)   1314    1118 1572502 *
   486   21.1  0.8  2.3  chr2               2811453  2811583 (56829046) + EnSpm-10_DR       DNA/CMC-EnSpm           996   1124  (5181) 1572503  
   204   14.9  0.0 14.6  chr2               2811586  2811640 (56828989) + ENSPM-6_DR        DNA/CMC-EnSpm         25918  25965  (6651) 1572504  
  1843   11.4  9.6  0.0  chr2               2811820  2812153 (56828476) + DNA8-7_DR         DNA/hAT-Ac              146    511    (73) 1572505  
  1271   11.6 14.5  1.4  chr2               2812152  2812413 (56828216) + DNA8-7_DR         DNA/hAT-Ac              289    584     (0) 1572506 *
   561   20.7  6.2  0.6  chr2               2812433  2812592 (56828037) + Academ-N1_DRe     DNA/Academ-1           1180   1348  (2680) 1572507  
   802   13.1  6.8  0.0  chr2               2813320  2813511 (56827118) + Tx1-11_DR         LINE/L1-Tx1            5046   5305   (495) 1572508  
   508   19.5 13.6  2.6  chr2               2813520  2813798 (56826831) + Tx1-11_DR         LINE/L1-Tx1            5480   5788    (12) 1572508  
  2933    8.6 10.8  1.4  chr2               2814322  2814830 (56825799) + Tx1-23_DR         LINE/L1-Tx1            3761   4316   (742) 1572509  
   647    4.0  0.0  0.0  chr2               2814831  2814906 (56825723) C Mariner-N7_DR     DNA/TcMar               (0)    261     186 1572510  
   465   19.1  5.7  2.4  chr2               2814909  2814926 (56825703) + DNA2-16_DR        DNA                    7526   7652 (10399) 1572511  
   550   10.5 15.2  0.0  chr2               2814927  2815031 (56825598) + DNA-4-4_DR        DNA/Zator                98    218   (462) 1572512  
  7751    4.5  1.1  3.9  chr2               2815033  2816064 (56824565) + hAT-N22B_DR       DNA/hAT-Ac                1   1004   (375) 1572513  
  4851    3.0  0.2  0.0  chr2               2816065  2816628 (56824001) C DNA2-16_DR        DNA                 (12634)   5417    4853 1572514  
  2747    3.6  4.7  0.0  chr2               2816629  2816988 (56823641) + hAT-N22B_DR       DNA/hAT-Ac             1003   1379     (0) 1572515  
  1790    7.0  9.9  0.9  chr2               2816994  2817297 (56823332) + DNA-4-4_DR        DNA/Zator               350    680     (0) 1572516  
  1034   17.9  9.0  8.6  chr2               2817298  2817456 (56823173) + DNA2-16_DR        DNA                    7785   8245  (9806) 1572517  
   362   22.8  3.2  3.2  chr2               2817374  2817468 (56823161) + EnSpm-N13_DR      DNA/CMC-EnSpm          2031   2125 (20024) 1572518 *
   388    8.7  8.3  4.0  chr2               2817436  2817507 (56823122) C hAT-N155B_DR      DNA/hAT-Tip100        (431)     92      18 1572519  
  1404    8.5  0.5  1.0  chr2               2817508  2817709 (56822920) + ENSPM-6_DR        DNA/CMC-EnSpm         22549  22749  (9867) 1572520  
   305   14.6  0.0  0.0  chr2               2817731  2817776 (56822853) C Kolobok-N7_DR     DNA/Kolobok-T2        (387)    789     744 1572521  
  1565   14.4  7.9  3.6  chr2               2817777  2818093 (56822536) C hAT-N152_DR       DNA/hAT-Blackjack       (0)    330       1 1572522  
   268   15.8  0.0  5.7  chr2               2818030  2818103 (56822526) C DNA-6-N9_DR       DNA                   (949)    210     141 1572523 *
   368   18.1  1.4  0.0  chr2               2818094  2818165 (56822464) + Zisupton-1_DR     DNA/Zisupton            533    605  (9024) 1572524  
   235   15.6  0.0  0.0  chr2               2818136  2818180 (56822449) C Academ-N1_DRe     DNA/Academ-1         (2923)   1105    1061 1572525 *
   867    8.0 18.1  0.5  chr2               2818217  2818393 (56822236) + EnSpm-N4B_DR      DNA/CMC-EnSpm?           13    220     (0) 1572526  
   201   18.0  0.0  4.0  chr2               2819576  2819627 (56821002) + Zisupton-1_DR     DNA/Zisupton            237    286  (9343) 1572527 *
   214   15.2  2.2  0.0  chr2               2819592  2819637 (56820992) C DNA6-10_DR        DNA                  (4572)   2134    2088 1572528 *
   350   19.7  0.0  3.0  chr2               2819597  2819664 (56820965) + KolobokN78B_DR    DNA/Kolobok-T2          690    755   (262) 1572529 *
   676   23.0  0.6  0.6  chr2               2819664  2819842 (56820787) C Academ-N1_DRe     DNA/Academ-1         (2804)   1224    1046 1572530  
   614   21.4  0.9  6.5  chr2               2819843  2819873 (56820756) + EnSpm-N3B_DR      DNA/CMC-EnSpm          1162   1360  (2374) 1572531  
  6107    7.8  7.5  1.3  chr2               2819993  2820932 (56819697) C hAT-N38_DR        DNA/hAT-hAT6           (31)    998       1 1572532  
   286   15.1  0.0  1.9  chr2               2820886  2820939 (56819690) C hAT-N59B_DR       DNA/hAT-Tip100        (591)    259     207 1572533 *
   278   25.0  5.2  2.5  chr2               2820940  2821000 (56819629) C TE-X-1B_DR        DNA                   (909)    500     383 1572534  
   240   21.3  3.3  0.0  chr2               2820991  2821051 (56819578) C Looper-N8_DR      DNA/Kolobok-T2        (539)    568     508 1572535 *
   469   14.9  3.1  3.1  chr2               2821058  2821154 (56819475) + Kolobok-3_DR      DNA/Kolobok-T2         5143   5239   (727) 1572536  
   225   23.4  7.1  3.5  chr2               2821225  2821308 (56819321) C Looper-N8_DR      DNA/Kolobok-T2        (539)    568     485 1572535  
  5457    6.3  2.4  0.0  chr2               2821366  2822067 (56818562) C DNA-1-5_DR        DNA                    (29)    719       1 1572537  
   369   15.7  0.0  1.4  chr2               2822076  2822146 (56818483) + hAT-N58C_DR       DNA/hAT-Ac              602    671     (0) 1572538  
   789   11.0  0.8  0.0  chr2               2822147  2822272 (56818357) C Harbinger-5_DR    DNA/PIF-Harbinger    (5614)   1045     919 1572539  
   543   14.2  2.3  0.8  chr2               2822572  2822699 (56817930) + CryptonV-N5_DR    DNA/Crypton-V         15206  15335  (9202) 1572540 *
  1268    0.4  0.2 11.9  chr2               2822597  2822625 (56818004) + EnSpm-N42_DR      DNA/CMC-EnSpm           546    712   (540) 1572541  
   795   20.9  0.0  0.0  chr2               2822626  2823088 (56817541) C Zisupton-6_DR     DNA/Zisupton        (13262)   8854    8392 1572542  
   764   24.3  0.0  0.0  chr2               2822673  2823227 (56817402) + Zisupton-6_DR     DNA/Zisupton           8392   8946 (13170) 1572543 *
   786   23.3  0.0  0.0  chr2               2822737  2823255 (56817374) + Zisupton-6_DR     DNA/Zisupton           8392   8910 (13206) 1572544  
   553   18.6  0.0  1.1  chr2               2822883  2823442 (56817187) C Zisupton-6_DR     DNA/Zisupton        (13171)   8945    8392 1572545 *
   665   13.9  0.0  1.3  chr2               2822985  2823034 (56817595) + Zisupton-6_DR     DNA/Zisupton           8392   8482 (13634) 1572546  
   665   13.9  0.0  1.3  chr2               2823257  2823457 (56817172) + Zisupton-6_DR     DNA/Zisupton           8483   8858 (13258) 1572546  
   664   12.5  1.5  2.3  chr2               2823362  2823492 (56817137) C Helitron-N2_DR    RC/Helitron           (898)   1565    1436 1572547 *
   374   17.1  2.0  7.6  chr2               2823367  2823518 (56817111) + Harbinger-2_DR    DNA/PIF-Harbinger      2335   2478  (1849) 1572548 *
  1268    0.4  0.2 11.9  chr2               2823458  2823472 (56817157) + EnSpm-N42_DR      DNA/CMC-EnSpm           713    813   (439) 1572541  
   970   12.4  0.5 13.1  chr2               2824170  2824392 (56816237) + DNA11TA1B_DR      DNA/CMC-EnSpm             6    203     (0) 1572549  
  1706   13.2 12.8  0.3  chr2               2824850  2825169 (56815460) C Kolobok-N5_DR     DNA/Kolobok-T2?        (46)    439      80 1572550  
   626    4.9  2.4  0.0  chr2               2825166  2825247 (56815382) C L2-49_DR          LINE/L2                 (2)   2886    2803 1572551 *
  6346    3.7  4.5  1.2  chr2               2825248  2826062 (56814567) C hAT-N34B_DR       DNA/hAT-Ac              (0)    842       1 1572552  
  3639    5.9  0.2  2.6  chr2               2826063  2826569 (56814060) C L2-49_DR          LINE/L2                (78)   2810    2316 1572551  
  1426   11.5  0.0  0.0  chr2               2826561  2826769 (56813860) C DNA2-16_DR        DNA                  (4010)  14041   13833 1572553 *
  1091    5.3  0.2  0.8  chr2               2826762  2826901 (56813728) C L2-49_DR          LINE/L2               (562)   2326    2202 1572551 *
   241   14.6  2.0  2.0  chr2               2826901  2826949 (56813680) C Kolobok-N5_DR     DNA/Kolobok-T2?       (419)     66      18 1572550 *
  6563    8.7  4.8  5.4  chr2               2826953  2828001 (56812628) C hAT-N48_DR        DNA/hAT-Ac            (390)   1273     231 1572554 *
  7383    7.6  6.8  1.0  chr2               2827985  2829138 (56811491) C hAT-N21_DR        DNA/hAT-Charlie       (511)   1335     115 1572555  
   634   11.8  0.0  1.1  chr2               2829133  2829226 (56811403) + hAT-N34B_DR       DNA/hAT-Ac              750    842     (0) 1572556 *
  6130    5.9  0.8  5.5  chr2               2829229  2830175 (56810454) C HATN13B_DR        DNA/hAT-Ac              (0)    905       1 1572557  
   421   18.7 12.1  0.0  chr2               2830176  2830257 (56810372) + TDR25             DNA/hAT-Charlie         519    611     (0) 1572558  
   208   11.3  0.0 21.6  chr2               2830237  2830281 (56810348) + EnSpm-N10_DR      DNA/CMC-EnSpm          6189   6225  (3083) 1572559 *
   758   13.8  9.2  0.0  chr2               2830615  2830744 (56809885) C HATN12_DR         DNA/hAT-Ac              (0)    579     438 1572560  
   698   16.9 15.6  0.5  chr2               2830717  2830883 (56809746) C ZFERV-2N1-I_DR    LTR/ERV1              (931)   6046    5855 1572561 *
   824   13.8 13.2  0.0  chr2               2830745  2830903 (56809726) + TDR17B            DNA/Sola-1              425    604   (942) 1572562  
   756    6.9  4.9  0.0  chr2               2830883  2830984 (56809645) C SINE2-4_DR        SINE/tRNA-V-RTE         (0)    371     265 1572563 *
   426   22.3  3.1  8.3  chr2               2830889  2831015 (56809614) C DIRS-1E-LTR_DR    LTR/Ngaro             (164)    526     406 1572564 *
   716   19.3  7.2  5.0  chr2               2830904  2830979 (56809650) C CryptonV-N5_DR    DNA/Crypton-V       (19743)   4794    4555 1572565  
  1209   23.1  2.8  7.8  chr2               2831315  2831704 (56808925) C Kolobok-N1_DR     DNA/Kolobok-T2?       (426)    373       2 1572566  
  7009    6.6 16.6  0.7  chr2               2831767  2832823 (56807806) + TC1DR3            DNA/TcMar-Tc1             1   1225     (0) 1572567  
   215    8.4  0.0 11.1  chr2               2832789  2832828 (56807801) C DNA8-26_DR        DNA                  (2990)   1540    1505 1572568 *
  2468    6.8  1.5  0.9  chr2               2833470  2833812 (56806817) C hAT-N203_DR       DNA/hAT-Tip100       (3986)   1555    1211 1572569  
  2579    6.6  1.8  1.3  chr2               2833861  2834246 (56806383) C hAT-N198_DR       DNA/hAT-Charlie        (75)   1324     937 1572570  
  7764    3.2  3.8  0.2  chr2               2834247  2835216 (56805413) C piggyBac-N1_DR    DNA/PiggyBac            (0)   1005       1 1572571  
   587   13.3  5.4  1.5  chr2               2835217  2835323 (56805306) C hAT-N145_DR       DNA/hAT-Ac            (724)    867     756 1572572 *
   809    4.6  2.8  0.0  chr2               2835217  2835324 (56805305) C hAT-N198_DR       DNA/hAT-Charlie       (459)    940     830 1572570  
   573   16.4  4.5  0.0  chr2               2835325  2835350 (56805279) C Mariner-N38_DR    DNA/TcMar-Tc1         (330)    217      78 1572573 *
  2617    9.1 16.8 11.3  chr2               2835326  2835934 (56804695) C hAT-N21B_DR       DNA/hAT-Ac            (659)    642       4 1572574  
   420   12.8  0.0  3.9  chr2               2836587  2836665 (56803964) C hAT-N130_DR       DNA/hAT-Ac              (6)    415     340 1572575  
   458   10.1 24.7  0.3  chr2               2836666  2836780 (56803849) + LOOPERN3B_DR      DNA/Kolobok-T2            1    140  (1283) 1572576 *
  1574    5.3  2.2  0.4  chr2               2836750  2836974 (56803655) C L1-134_DR         LINE/L1                 (0)   4253    4025 1572577  
   847    7.2  0.0  1.8  chr2               2836978  2837091 (56803538) + DNA8-17_DR        DNA/hAT-Tip100         1535   1646   (167) 1572578  
   291    8.6  0.0  8.5  chr2               2837084  2837134 (56803495) + Harbinger-8N2_DR  DNA/PIF-Harbinger         1     47   (501) 1572579 *
   238    3.5  0.0  0.0  chr2               2837125  2837153 (56803476) + Harbinger-8N1_DR  DNA/PIF-Harbinger       304    332   (223) 1572580 *
  6903    3.7  0.8  0.8  chr2               2837151  2837992 (56802637) C hAT-N34B_DR       DNA/hAT-Ac              (0)    842       1 1572581  
  1958    3.4  0.0  0.0  chr2               2837993  2838226 (56802403) + Harbinger-8N1_DR  DNA/PIF-Harbinger       322    555     (0) 1572582  
   254   25.3  2.3  1.1  chr2               2838159  2838246 (56802383) + DNA2-7_DR         DNA                    5485   5573  (4077) 1572583 *
   233   10.9  0.6  0.0  chr2               2838223  2838264 (56802365) C EnSpm-22N2_DR     DNA/CMC-EnSpm        (1281)   4266    4230 1572584 *
   350   16.5  3.5  1.1  chr2               2838247  2838332 (56802297) C DNA11TA1B_DR      DNA/CMC-EnSpm          (87)    116      29 1572585  
   296   28.3  5.0  1.0  chr2               2838378  2838477 (56802152) + TDR8D             DNA                     576    679     (0) 1572586  
  1454   11.9  1.3  0.0  chr2               2838860  2839095 (56801534) C Merlin-N3_DR      DNA/Merlin              (0)    255      17 1572587  
   230   22.4  1.8  3.7  chr2               2839092  2839202 (56801427) + hAT-N122_DR       DNA/hAT-Ac               80    188   (389) 1572588 *
   816   17.7  0.0  0.0  chr2               2839442  2839582 (56801047) + DNA-AT-1_DR       DNA                       2    142   (250) 1572589  
  1989   15.0 13.8  2.7  chr2               2839591  2840108 (56800521) C HARBINGERN2B_DR   DNA/PIF-Harbinger       (0)    674       1 1572590  
   222   22.0  5.1  0.0  chr2               2840454  2840468 (56800161) + Zisupton-6_DR     DNA/Zisupton          20699  20758  (1356) 1572591  
   281    9.5  0.0  0.0  chr2               2840469  2840510 (56800119) + hAT-N164_DR       DNA/hAT-Tip100          821    862  (1178) 1572592 *
  3671    5.5  6.6  0.0  chr2               2840482  2840994 (56799635) + Mariner-N38_DR    DNA/TcMar-Tc1             1    547     (0) 1572593  
  1702   15.0 11.0  0.4  chr2               2841142  2841549 (56799080) C Mariner-N38_DR    DNA/TcMar-Tc1           (2)    545      95 1572594  
   264   17.6 22.3  0.8  chr2               2841461  2841563 (56799066) + EnSpm-N11_DR      DNA/CMC-EnSpm          1464   1588  (3765) 1572595 *
   265    3.2  0.0  0.0  chr2               2841556  2841586 (56799043) + hAT-N142B_DR      DNA/hAT?                234    264  (1736) 1572596  
  1334    5.9  1.2  0.0  chr2               2841587  2841756 (56798873) + L1-69_DR          LINE/L1                  35    206  (5815) 1572597  
  1233    2.8  0.0  0.0  chr2               2841756  2841898 (56798731) + L1-69_DR          LINE/L1                 978   1120  (4901) 1572597 *
  6780    8.8  6.2  3.8  chr2               2842102  2843231 (56797398) C HATN5_DR          DNA/hAT-Ac              (0)   1156       1 1572598  
   343   18.5  0.0  0.0  chr2               2843232  2843295 (56797334) + ANGEL             DNA/Kolobok              35     98   (211) 1572599  
   316   21.2  0.0  0.0  chr2               2843287  2843352 (56797277) + Dada-U1A_DR       DNA/Dada               5781   5846  (5133) 1572600 *
   289   20.4 23.4  0.6  chr2               2843296  2843350 (56797279) + EnSpm-8_DR        DNA/CMC-EnSpm          7730   7868  (1573) 1572601 *
   402   18.6  9.3  7.8  chr2               2843304  2843443 (56797186) + ANGEL             DNA/Kolobok             168    309     (0) 1572602  
   239   23.5  8.6  8.6  chr2               2843353  2843447 (56797182) + DNA7-N1_DR        DNA/Zisupton           8157   8317  (2100) 1572603 *
  5868    2.7  0.0  0.0  chr2               2843646  2844319 (56796310) + HarbingerN2_DR    DNA/PIF-Harbinger         1    674     (0) 1572604  
  1156   17.4  1.4 11.2  chr2               2844423  2844707 (56795922) + LOOPERN3B_DR      DNA/Kolobok-T2           19    278   (771) 1572605  
   213   15.7  0.0 17.4  chr2               2844835  2844888 (56795741) + LOOPERN3_DR       DNA/Kolobok-T2          446    491   (520) 1572606  
  1489   12.5  6.8  0.7  chr2               2844890  2845154 (56795475) + Kolobok-N6_DR     DNA/Kolobok-T2?           3    283   (184) 1572607  
  2122   11.7  2.2  0.0  chr2               2845157  2845473 (56795156) C Harbinger-N13_DR  DNA/PIF-Harbinger       (0)    324       1 1572608  
   200   19.1  0.0  0.0  chr2               2845439  2845480 (56795149) + hAT-5_DR          DNA/hAT-Charlie         400    441  (2055) 1572609 *
   385   11.3 32.0  0.0  chr2               2845493  2845589 (56795040) + Kolobok-N6_DR     DNA/Kolobok-T2?         321    448    (19) 1572610  
  8532    1.9  0.6  0.4  chr2               2845593  2846572 (56794057) C hAT-N30_DR        DNA/hAT-Ac              (0)    982       1 1572611  
   733   18.7 11.2  0.5  chr2               2846761  2846948 (56793681) + LOOPERN4_DR       DNA/Kolobok-T2          710    917     (0) 1572612  
   949   12.7  6.9  0.0  chr2               2847057  2847229 (56793400) C DNA11TA1B_DR      DNA/CMC-EnSpm           (0)    203      19 1572613  
   285   18.4 21.1  4.5  chr2               2847234  2847404 (56793225) C Mariner-N15_DR    DNA/TcMar-ISRm11       (63)    966     769 1572614  
   484   15.8  9.9  0.0  chr2               2847593  2847693 (56792936) + Polinton-4_DR     DNA/Maverick          12587  12697  (7590) 1572615 *
   840   11.8  0.0  6.3  chr2               2847604  2847736 (56792893) + (TGGA)n           Simple_repeat             1    189   (565) 1572616  
   245   23.2  7.5  4.2  chr2               2847737  2847779 (56792850) + Polinton-4_DR     DNA/Maverick          12410  12536  (7751) 1572617  
   759   11.1  0.0  2.2  chr2               2847780  2847963 (56792666) + (ATTG)n           Simple_repeat             1    180     (0) 1572618  
   245   23.2  7.5  4.2  chr2               2847964  2848015 (56792614) + Polinton-4_DR     DNA/Maverick          12537  12697  (7590) 1572617 *
   877   13.6  0.0  3.4  chr2               2848013  2848485 (56792144) + (ATTG)n           Simple_repeat             1    596   (131) 1572619  
   840   11.8  0.0  6.3  chr2               2848016  2848408 (56792221) + (TGGA)n           Simple_repeat           190    754     (0) 1572616 *
   594   19.2  0.0  0.6  chr2               2848486  2848663 (56791966) + (TGGA)n           Simple_repeat             1    177     (0) 1572620  
   877   13.6  0.0  3.4  chr2               2848664  2848765 (56791864) + (ATTG)n           Simple_repeat           597    727     (0) 1572619  
   796   16.6  0.0 11.1  chr2               2848680  2849184 (56791445) + (TGGA)n           Simple_repeat             1    448     (0) 1572621 *
   523   16.0  0.0  6.7  chr2               2848967  2849205 (56791424) + (ATTG)n           Simple_repeat             1    222     (0) 1572622 *
   379    6.1  0.0  0.0  chr2               2849244  2849292 (56791337) + CR1-24_DR         LINE/L2                1202   1250   (997) 1572623  
   932   16.0  2.5  2.0  chr2               2849300  2849497 (56791132) + CR1-24_DR         LINE/L2                2046   2244     (3) 1572624  
  7707    7.4  7.4  1.0  chr2               2849984  2851097 (56789532) + TZF28B            DNA/TcMar-Tc1           417   1600    (14) 1572625  
   259   11.5  0.0  1.9  chr2               2851087  2851139 (56789490) C DNA-N15_DR        DNA                    (79)    326     275 1572626 *
  2207   11.5  3.3  1.1  chr2               2851894  2852253 (56788376) + HE1_DR1           SINE/tRNA-V-RTE          10    377    (25) 1572627  
   516   22.5 14.7  0.5  chr2               2852256  2852425 (56788204) + DNA-3-2_DR        DNA/PIF-Harbinger       695    888    (85) 1572628  
   389    7.8  0.0  3.1  chr2               2852417  2852482 (56788147) C hAT-N86_DR        DNA/hAT-Ac            (328)    216     153 1572629 *
   430   11.3 11.2  8.8  chr2               2852480  2852636 (56787993) C DNA8-3C_DR        DNA/hAT-Tip100         (25)    280       2 1572630  
  2544   10.5  3.2  1.2  chr2               2852637  2852677 (56787952) + DNA6-6_DR         DNA                    4149   4197  (7084) 1572631  
  2640    8.6  1.7  0.3  chr2               2852678  2853038 (56787591) + SINE2-3_DR        SINE/tRNA-V-RTE           1    366     (2) 1572632  
   658   14.2  3.0  3.8  chr2               2852936  2853067 (56787562) + Mariner-N5B_DR    DNA/TcMar              5143   5273  (4171) 1572633 *
   326   12.9  1.4  0.0  chr2               2853031  2853100 (56787529) C hAT-N86_DR        DNA/hAT-Ac            (410)    134      64 1572629 *
  1377   17.5 15.7  1.4  chr2               2853106  2853429 (56787200) C DNA-3-6_DR        DNA/Zator?              (6)    579     210 1572634 *
  3167    5.3  7.8  0.7  chr2               2853427  2853847 (56786782) + TC1DR3B           DNA/TcMar-Tc1            15    465   (424) 1572635  
  3101    7.0  8.3  0.0  chr2               2853849  2854291 (56786338) + TC1DR3            DNA/TcMar-Tc1           744   1223     (2) 1572636  
   236   15.0  0.0  0.0  chr2               2854259  2854298 (56786331) C DNA8-26_DR        DNA                  (2990)   1540    1501 1572637 *
   782   16.2 16.1  0.5  chr2               2854333  2854506 (56786123) C DNA-3-6_DR        DNA/Zator?            (323)    262      62 1572638  
   284   17.5  1.5  3.1  chr2               2854514  2854578 (56786051) C hAT-N86_DR        DNA/hAT-Ac            (466)     78      15 1572639  
   233   25.0  0.0  0.0  chr2               2855003  2855013 (56785616) + DNA6-1_DR         DNA/hAT-hAT5            516    526   (623) 1572640  
   560   22.2  0.0  1.6  chr2               2855014  2855141 (56785488) + ANGEL             DNA/Kolobok               1    126   (183) 1572641  
   221   18.4  0.0  0.0  chr2               2855103  2855151 (56785478) C DNA2-8_DR         DNA/CMC-EnSpm        (2696)   1711    1663 1572642 *
   582   22.5  0.3  4.8  chr2               2855150  2855633 (56784996) + (CAAT)n           Simple_repeat             1    977   (280) 1572643  
   285   32.8  0.0  6.2  chr2               2855634  2855880 (56784749) + (CCAA)n           Simple_repeat             1    231     (0) 1572644  
   582   22.5  0.3  4.8  chr2               2855881  2855973 (56784656) + (CAAT)n           Simple_repeat           978   1163    (94) 1572643  
   559   31.8  0.2 11.6  chr2               2855974  2856248 (56784381) + (CCAA)n           Simple_repeat             1    243     (0) 1572645  
   582   22.5  0.3  4.8  chr2               2856249  2856266 (56784363) + (CAAT)n           Simple_repeat          1164   1198    (59) 1572643  
   276   35.6  0.0  1.1  chr2               2856267  2856442 (56784187) + (CCAA)n           Simple_repeat             2    175     (0) 1572646  
   582   22.5  0.3  4.8  chr2               2856443  2856466 (56784163) + (CAAT)n           Simple_repeat          1199   1257     (0) 1572643  
   396   18.5  9.1  1.9  chr2               2856477  2856575 (56784054) + ANGEL             DNA/Kolobok             204    309     (0) 1572647  
   346   21.0  4.5  5.5  chr2               2856478  2856588 (56784041) C TE-X-13_DR        Unknown              (1211)   1214    1105 1572648 *
   657   16.2 13.0  3.0  chr2               2856899  2857083 (56783546) + hAT-N21B_DR       DNA/hAT-Ac              837   1039   (262) 1572649 *
   761   15.1  5.0  0.6  chr2               2856943  2857102 (56783527) + Mariner-N38_DR    DNA/TcMar-Tc1           215    381   (166) 1572650  
   584   23.2  0.2  5.0  chr2               2857670  2857931 (56782698) + (ATTG)n           Simple_repeat             1    369   (745) 1572651  
   368   22.4  0.0  9.4  chr2               2857932  2858128 (56782501) + (TTCA)n           Simple_repeat             1    180     (0) 1572652  
   584   23.2  0.2  5.0  chr2               2858129  2858276 (56782353) + (ATTG)n           Simple_repeat           370    577   (537) 1572651  
   284   24.6  0.0  3.9  chr2               2858277  2858462 (56782167) + (TTCA)n           Simple_repeat             2    180     (0) 1572653  
   584   23.2  0.2  5.0  chr2               2858463  2858839 (56781790) + (ATTG)n           Simple_repeat           578   1114     (0) 1572651  
   895   11.0  5.1  1.7  chr2               2859814  2859988 (56780641) C hAT-N21B_DR       DNA/hAT-Ac            (111)   1190    1010 1572654  
  1120   14.4  7.5  5.0  chr2               2859989  2860262 (56780367) C Kolobok-4N1_DR    DNA/Kolobok-T2          (0)   1669    1422 1572655  
   603   12.4 22.5  0.0  chr2               2860264  2860392 (56780237) C Kolobok-4N1_DR    DNA/Kolobok-T2        (584)   1085     928 1572655 *
  5485    5.7  7.9  0.2  chr2               2860382  2861118 (56779511) C HarbingerN4_DR    DNA/PIF-Harbinger      (65)    795       3 1572656  
  2605   10.7 16.6  1.7  chr2               2861121  2861645 (56778984) C Kolobok-4N1_DR    DNA/Kolobok-T2       (1067)    602       1 1572655  
   728   10.9 14.1  1.2  chr2               2861646  2861790 (56778839) C Helitron-N3B_DR   RC/Helitron          (1147)   5457    5294 1572657  
   209   21.9  6.8  1.3  chr2               2862148  2862221 (56778408) C BEL-71_DR-I       LTR/Pao              (2797)   1418    1341 1572658  
  1226   11.6  0.8  2.6  chr2               2862314  2862551 (56778078) + hAT-N21B_DR       DNA/hAT-Ac              986   1219    (82) 1572659  
   235    9.1  3.0  0.0  chr2               2863367  2863399 (56777230) C HarbingerN4_DR    DNA/PIF-Harbinger     (113)    747     714 1572660 *
  1117    6.3  0.7  0.0  chr2               2863384  2863525 (56777104) + HarbingerN4_DR    DNA/PIF-Harbinger       685    827    (33) 1572661 *
  2318    6.1  0.0  1.7  chr2               2863504  2863802 (56776827) C HarbingerN4_DR    DNA/PIF-Harbinger     (177)    683     390 1572660  
  7838    9.2  2.5  0.7  chr2               2863803  2864945 (56775684) + DNA-8-3_DR        DNA/P                     1   1163     (0) 1572662  
  2943    7.7  1.5  0.5  chr2               2864946  2865338 (56775291) C HarbingerN4_DR    DNA/PIF-Harbinger     (463)    397       1 1572663  
  2888    9.2  7.1  0.4  chr2               2866212  2866661 (56773968) + Kolobok-N5_DR     DNA/Kolobok-T2?           3    482     (3) 1572664  
  1001   13.7 10.2  1.9  chr2               2866689  2866933 (56773696) + DNA-N24_DR        DNA                     142    406   (571) 1572665  
   742   15.7  2.2  2.8  chr2               2866940  2867122 (56773507) + DNA-N24_DR        DNA                     794    975     (2) 1572666  
   261   13.2  6.6  0.0  chr2               2867175  2867265 (56773364) C Harbinger-1_DR    DNA/PIF-Harbinger    (3007)    902     806 1572667 *
   272    6.5  1.6  0.0  chr2               2867211  2867272 (56773357) + EnSpm-N42_DR      DNA/CMC-EnSpm           764    826   (426) 1572668  
   235   13.9  2.3  0.0  chr2               2867281  2867296 (56773333) C hAT-N70_DR        DNA/hAT?              (730)    595     508 1572669  
   222   19.1  5.5  0.0  chr2               2867297  2867320 (56773309) + MuDR-2_DR         DNA/MULE-MuDR         16381  16496  (7437) 1572670  
   392   20.3  0.0  0.0  chr2               2868200  2868273 (56772356) C Kolobok-N14_DR    DNA/Kolobok-T2?       (155)    264     191 1572671 *
  5954   14.4  1.1  0.8  chr2               2868255  2869264 (56771365) C Kolobok-N14B_DR   DNA/Kolobok-T2?       (899)   1212     200 1572672  
  1937   10.0  0.4  0.0  chr2               2869629  2869908 (56770721) C L2-5_DRe          LINE/L2                 (2)   2225    1945 1572673  
   795    9.9 13.4  0.6  chr2               2869969  2870110 (56770519) + hAT-N168B_DR      DNA/hAT-Charlie           1    160   (495) 1572674  
  2831   11.5  9.1  5.3  chr2               2870153  2870756 (56769873) C DNA-5-4_DR        DNA                   (292)    780     155 1572675  
   824   11.1  0.0  0.0  chr2               2870763  2870879 (56769750) C DNA-5-1B_DR       DNA/hAT-Tip100          (0)    714     598 1572676  
  1508   11.9  9.3  8.1  chr2               2870903  2871268 (56769361) C DNA-5-1B_DR       DNA/hAT-Tip100        (344)    370       1 1572676  
   662   20.4  0.0  2.6  chr2               2871269  2871424 (56769205) C hAT-N131_DR       DNA/hAT-Ac            (960)   1104     953 1572677  
   452    8.5  0.0  0.0  chr2               2871452  2871510 (56769119) + hAT-N168B_DR      DNA/hAT-Charlie         597    655     (0) 1572678  
   213    9.7  0.0  0.0  chr2               2871858  2871888 (56768741) + TDR16             DNA/Merlin               39     69   (244) 1572679  
   269   11.1  0.0  0.0  chr2               2872387  2872431 (56768198) C LOOPERN6B_DR      DNA/Kolobok-T2?         (6)    790     746 1572680  
  2701    9.5  4.6  0.7  chr2               2872889  2873303 (56767326) C LOOPERN4B_DR      DNA/Kolobok-T2         (11)    492      62 1572681  
  2511   15.8  1.3  2.1  chr2               2873660  2874171 (56766458) C hAT-N21B_DR       DNA/hAT-Ac             (81)   1220     713 1572682  
  1064   19.2  2.9  2.0  chr2               2874172  2874416 (56766213) + TDR6              DNA                       1    247     (3) 1572683  
   839   12.5  0.0  0.0  chr2               2874445  2874572 (56766057) + Merlin-1_DR       DNA/Merlin             1482   1609  (8918) 1572684 *
  1296   18.8  6.1  4.1  chr2               2874511  2874673 (56765956) C Zisupton-6_DR     DNA/Zisupton        (12842)   9274    8840 1572685  
  2021    7.7  3.7  0.0  chr2               2874674  2874998 (56765631) C DNA-N38_DR        DNA                   (184)    439     103 1572686  
  1296   18.8  6.1  4.1  chr2               2874999  2875148 (56765481) C Zisupton-6_DR     DNA/Zisupton        (12842)   8839    8433 1572685  
   528    6.5 36.4  1.7  chr2               2875010  2875182 (56765447) + Zisupton-7_DR     DNA/Zisupton           4624   4855 (12227) 1572687 *
  1573   10.6  0.7 27.4  chr2               2875046  2875474 (56765155) C Merlin-1_DR       DNA/Merlin           (8898)   1629    1291 1572688 *
  3190   10.3  3.2  3.6  chr2               2875194  2875719 (56764910) C DNA-X-4_DR        DNA                     (5)   1240     717 1572689  
  3075   16.2 15.5  7.6  chr2               2875208  2875696 (56764933) + Merlin-2_DR       DNA/Merlin            10101  11147  (2774) 1572690 *
  3087   11.0  2.3  1.0  chr2               2875697  2876183 (56764446) C DNA-X-4_DR        DNA                   (728)    517      25 1572689  
   350   18.0 12.4  2.7  chr2               2876191  2876327 (56764302) + HATN1_DR          DNA/hAT                 278    427     (0) 1572691  
  3034    8.8  3.3  1.3  chr2               2877095  2877552 (56763077) + Kolobok-N6_DR     DNA/Kolobok-T2?           1    467     (0) 1572692  
  1469   12.6  2.9  6.7  chr2               2878330  2878675 (56761954) + hAT-N167B_DR      DNA/hAT-Charlie         144    610   (203) 1572693  
   657   14.3  0.0  0.0  chr2               2878712  2878823 (56761806) + hAT-N152_DR       DNA/hAT-Blackjack         1    112   (218) 1572694  
   350   21.9  0.0 15.2  chr2               2878824  2878840 (56761789) + hAT-N59B_DR       DNA/hAT-Tip100          213    324   (526) 1572695  
   241   19.5 14.9  0.0  chr2               2878830  2878916 (56761713) + hAT-N129_DR       DNA/hAT-Ac              189    288   (476) 1572696 *
   479   19.1  1.7  0.0  chr2               2879306  2879420 (56761209) + DNA-2-30B_DR      DNA                     242    358    (55) 1572697  
   886   16.5  0.6  1.3  chr2               2879423  2880888 (56759741) C SAT-4_DR          Satellite              (11)   1455       1 1572698  
   403   21.5  0.0  7.1  chr2               2881495  2881629 (56759000) + MOSAT_DR          Satellite              1076   1201   (886) 1572699  
   364   25.2 12.8  4.0  chr2               2881527  2881932 (56758697) C Polinton-4_DR     DNA/Maverick         (7590)  12697   12319 1572700 *
  1105   13.1  0.0 17.7  chr2               2881533  2882235 (56758394) + (TCTA)n           Simple_repeat             1    578     (0) 1572701  
   652   31.5  0.1  5.5  chr2               2881814  2882362 (56758267) + (TCCG)n           Simple_repeat             1    519     (0) 1572702 *
  1125    9.9  0.1  3.3  chr2               2882072  2882595 (56758034) + (TCCA)n           Simple_repeat             1    507     (0) 1572703  
   547   15.4  0.0  1.5  chr2               2882483  2882614 (56758015) C Polinton-4_DR     DNA/Maverick         (7591)  12696   12567 1572704 *
  2440   14.8  5.0  0.7  chr2               2883328  2883768 (56756861) C L2-1_DR           LINE/L2               (815)   4170    3711 1572705  
   288   12.8  0.0  0.0  chr2               2883768  2883814 (56756815) C hAT-N203_DR       DNA/hAT-Tip100       (2568)   2973    2927 1572706 *
   670   25.6  0.1  0.1  chr2               2883815  2883960 (56756669) C L2-17_DRe         LINE/L2               (221)   3295    3166 1572707  
   203   19.4  0.0  6.5  chr2               2884247  2884312 (56756317) + ZFERV-2N1-I_DR    LTR/ERV1               1920   1981  (4996) 1572708  
   856   13.0  2.1  2.5  chr2               2884678  2886075 (56754554) C SAT-4_DR          Satellite              (84)   1392       1 1572709  
   475   12.7  0.0  0.0  chr2               2886050  2886120 (56754509) C DNA2-17_DR        DNA                    (73)    102      32 1572710 *
   477   18.2  0.0  0.0  chr2               2886685  2886772 (56753857) + DNA-N22_DR        DNA                       1     88   (680) 1572711  
   273   16.4  3.6  0.0  chr2               2886801  2886855 (56753774) C Harbinger-N31B_DR DNA/PIF-Harbinger     (624)     57       1 1572712  
   208   13.9  0.0  0.0  chr2               2886825  2886860 (56753769) C Harbinger-N31_DR  DNA/PIF-Harbinger     (649)     36       1 1572713 *
  1028    7.7  0.2  1.7  chr2               2887014  2888163 (56752466) C SAT-4_DR          Satellite              (14)   1132       1 1572714  
   303   22.8  5.7 11.3  chr2               2888178  2888335 (56752294) + DNA8-13_DR        DNA/hAT-Tip100?         509    658     (0) 1572715  
   454    9.1  0.0  0.0  chr2               2888336  2888403 (56752226) C ERV1-N6-I_DR      LTR/ERV1             (1059)   3444    3377 1572716  
   278   20.5  1.0  1.0  chr2               2888404  2888418 (56752211) C Zisupton-6_DR     DNA/Zisupton        (13384)   8701    8646 1572717  
   548   16.3  1.6  0.0  chr2               2888772  2888894 (56751735) + Merlin-N3_DR      DNA/Merlin                3    127   (128) 1572718  
  3332   14.6  2.2  0.6  chr2               2888920  2889555 (56751074) C IS3EU-1N1_DR      DNA/IS3EU              (81)   1907    1262 1572719  
   405   16.8  5.5  5.5  chr2               2889389  2889589 (56751040) + EnSpm-11_DR       DNA/CMC-EnSpm          1802   2002  (7001) 1572720 *
   987   12.1  0.2  0.3  chr2               2890336  2891723 (56748906) C SAT-4_DR          Satellite               (9)   1386       1 1572721  
   284   20.8  2.5  3.8  chr2               2891988  2892067 (56748562) + Harbinger-4_DR    DNA/PIF-Harbinger       267    345  (3000) 1572722  
   209   17.5  0.0  6.5  chr2               2892027  2892075 (56748554) C Harbinger-4N1B_DR DNA/PIF-Harbinger     (279)    884     839 1572723 *
  1066   19.2  0.9  1.4  chr2               2892080  2892296 (56748333) C Harbinger-4N1_DR  DNA/PIF-Harbinger     (748)    273      58 1572724  
  1064    7.9 37.6  0.3  chr2               2892701  2892940 (56747689) + DNA-5-8C_DR       DNA/hAT-hAT5              1    330   (361) 1572725  
  1654   10.6  7.2  1.7  chr2               2892941  2893218 (56747411) C DNA-1-7_DR        DNA/PIF-Harbinger       (0)   1438    1146 1572726  
  1446    8.9  1.1  0.0  chr2               2893222  2893412 (56747217) C DNA-1-7_DR        DNA/PIF-Harbinger    (1245)    193       1 1572727  
  1341    9.7 11.2 10.0  chr2               2893413  2893772 (56746857) + DNA-5-8C_DR       DNA/hAT-hAT5            328    691     (0) 1572728  
   345    8.3  0.0  0.0  chr2               2893785  2893832 (56746797) C HATN10_DR         DNA/hAT-Ac             (12)    443     396 1572729  
   298   17.9  0.0  4.5  chr2               2893786  2893855 (56746774) C ERV1-11_DR-I      LTR/ERV1             (4882)   3065    2999 1572730 *
   290   11.9  1.6  6.7  chr2               2893872  2893934 (56746695) C EnSpm-N48B_DR     DNA/CMC-EnSpm        (5087)   1872    1813 1572731 *
   363   11.1  3.2  0.0  chr2               2893884  2893946 (56746683) + Helitron-N3_DR    RC/Helitron            1537   1601  (1415) 1572732  
   209   22.8 10.8  1.0  chr2               2894233  2894254 (56746375) + hAT-N127_DR       DNA/hAT-Charlie        6653   6751  (3562) 1572733  
   240   24.3  0.0  3.0  chr2               2894255  2894266 (56746363) + DNA6-1_DR         DNA/hAT-hAT5            507    572   (577) 1572734  
   291   11.3  0.0  5.7  chr2               2894267  2894322 (56746307) + Helitron-2_DR     RC/Helitron            7920   7972 (19440) 1572735 *
   394    4.0  0.0  0.0  chr2               2894273  2894322 (56746307) C Kolobok-N10_DR    DNA/Kolobok             (0)    643     594 1572736  
   233   20.5  7.5  2.4  chr2               2894274  2894353 (56746276) C SAT-26B_DR        Satellite             (376)    417     334 1572737 *
  1215   14.1 16.9  0.3  chr2               2894319  2894567 (56746062) C Kolobok-N5_DR     DNA/Kolobok-T2?       (156)    329      40 1572738  
   584    9.8  1.2  0.0  chr2               2894569  2894650 (56745979) C Kolobok-N5_DR     DNA/Kolobok-T2?       (363)    122      40 1572739  
   501   16.3  0.0  1.2  chr2               2894646  2894732 (56745897) C Kolobok-N5_DR     DNA/Kolobok-T2?       (357)    128      43 1572739 *
   508   14.9  2.3  0.0  chr2               2894732  2894818 (56745811) C Kolobok-N5_DR     DNA/Kolobok-T2?       (357)    128      40 1572739 *
   539   15.7  0.0  0.0  chr2               2894814  2894902 (56745727) C Kolobok-N5_DR     DNA/Kolobok-T2?       (357)    128      40 1572739 *
   800   13.5  1.6  0.0  chr2               2894898  2895023 (56745606) C Kolobok-N5_DR     DNA/Kolobok-T2?       (357)    128       1 1572740  
   386   11.6  2.9  0.0  chr2               2895024  2895092 (56745537) + Kolobok-N10_DR    DNA/Kolobok              88    158   (485) 1572741  
   378    4.3  0.0  0.0  chr2               2895112  2895157 (56745472) C hAT-N38_DR        DNA/hAT-hAT6            (0)   1029     984 1572742  
  2981    9.1  3.6  0.0  chr2               2895176  2895593 (56745036) C hAT-N38_DR        DNA/hAT-hAT6          (596)    433       1 1572743  
  2150   12.5  3.7 15.5  chr2               2895594  2896103 (56744526) C Kolobok-N10_DR    DNA/Kolobok           (185)    458       1 1572736  
   201   14.6  0.0  0.0  chr2               2896068  2896108 (56744521) + EnSpm-7_DR        DNA/CMC-EnSpm          9386   9426  (1608) 1572744 *
   281   15.8  1.8  0.0  chr2               2896148  2896204 (56744425) + hAT-N175_DR       DNA/hAT-hAT5             13     70   (640) 1572745  
  5238    8.8  6.0  0.6  chr2               2896238  2897007 (56743622) + TDR2              DNA/TcMar-Tc1           127    937     (0) 1572746  
   253   22.2 11.5  2.8  chr2               2897083  2897212 (56743417) C Helitron-N3_DR    RC/Helitron          (1340)   1676    1536 1572747  
   242   23.1 12.2  2.8  chr2               2897597  2897609 (56743020) + Merlin-2_DR       DNA/Merlin             5568   5589  (8332) 1572748  
  1708   19.0 12.2  0.4  chr2               2897610  2898037 (56742592) + HarbingerN7_DR    DNA/PIF-Harbinger         1    478     (0) 1572749  
   364   17.3  1.3  0.0  chr2               2897978  2898052 (56742577) + DNA2-13_DR        DNA                    1849   1924  (3974) 1572750 *
   349   10.9  3.5 21.2  chr2               2898539  2898654 (56741975) + DNA2-17_DR        DNA                       1     99    (76) 1572751 *
   906   14.2  1.2  0.3  chr2               2898612  2898649 (56741980) + SAT-4_DR          Satellite                 1     74  (1068) 1572752  
   264   39.4  2.9  3.5  chr2               2898650  2899027 (56741602) C Copia-13E_DR-I    LTR/Gypsy?           (1226)   1023     476 1572753 *
   332   38.6  3.0  3.4  chr2               2898748  2899118 (56741511) C Copia-13E_DR-I    LTR/Gypsy?           (1277)    817     427 1572754 *
   337   40.0  2.5  1.9  chr2               2898831  2899204 (56741425) C Copia-13E_DR-I    LTR/Gypsy?           (1226)   1023     477 1572755  
   906   14.2  1.2  0.3  chr2               2899205  2899743 (56740886) + SAT-4_DR          Satellite                75   1142     (0) 1572752  
   384   15.4  0.0 15.1  chr2               2899891  2899997 (56740632) C DNA2-17_DR        DNA                    (80)     95       3 1572756  
  2809   10.2  6.9  0.7  chr2               2901911  2902346 (56738283) + SINE3-1a          SINE/5S-Deu-L2          108    570     (0) 1572757  
   688   17.9  0.7  5.0  chr2               2902503  2902649 (56737980) C DNA-5-9_DR        DNA/hAT-Tip100         (14)    659     519 1572758  
  2716    8.8 32.8  1.3  chr2               2902670  2903190 (56737439) C TC1DR2            DNA/TcMar-Tc1         (191)    685       2 1572759  
   685   16.6  6.2  2.3  chr2               2903218  2903407 (56737222) C DNA-N15_DR        DNA                   (199)    206      35 1572760  
   229   16.0  5.7  5.7  chr2               2904435  2904487 (56736142) + Kolobok-3_DR      DNA/Kolobok-T2          783    835  (5131) 1572761 *
   240    8.6  2.9  0.0  chr2               2904456  2904490 (56736139) C Kolobok-1_DR      DNA/Kolobok-T2       (1007)   5296    5261 1572762 *
   950   19.1  4.6  0.4  chr2               2904460  2904675 (56735954) + EnSpm-10N1_DR     DNA/CMC-EnSpm           564    788  (2447) 1572763  
   326   21.9  4.1  3.2  chr2               2904632  2904754 (56735875) C Gypsy-226_DR-LTR  LTR/Gypsy             (165)    851     728 1572764 *
   596   14.4  0.0  0.8  chr2               2904656  2904774 (56735855) C hAT-N131_DR       DNA/hAT-Ac           (1739)    325     208 1572765 *
   813   13.2  8.9  0.6  chr2               2904675  2904842 (56735787) C Zisupton-6_DR     DNA/Zisupton        (12766)   9350    9169 1572766 *
  2956    8.7  3.4  3.8  chr2               2904726  2905227 (56735402) + Merlin-1_DR       DNA/Merlin             1549   2048  (8479) 1572767  
   566   20.4  0.0 13.9  chr2               2904843  2904862 (56735767) C ZFERV-2-I_DR      LTR/ERV1             (9726)    838     674 1572768 *
   231   15.4  0.0  0.0  chr2               2905224  2905262 (56735367) + EnSpm-N48B_DR     DNA/CMC-EnSpm          1824   1862  (5097) 1572769  
   344   14.3 19.2  1.1  chr2               2906233  2906310 (56734319) C HarbingerN6_DR    DNA/PIF-Harbinger     (179)    214     123 1572770  
   670    9.6  0.9  0.9  chr2               2906313  2906417 (56734212) + Tc1-5_DR          DNA/TcMar-Tc1            16    120  (1114) 1572771  
  8222   10.1  2.5  1.7  chr2               2906426  2907750 (56732879) + piggyBac-N15_DR   DNA/PiggyBac?             2   1336    (33) 1572772  
  1644   10.3  4.9  0.4  chr2               2907809  2908071 (56732558) + Tc1-5_DR          DNA/TcMar-Tc1           164    438   (796) 1572773  
  2524    6.8  2.6  0.0  chr2               2908075  2908414 (56732215) + DNA-X-10_DR       DNA                       1    349  (1158) 1572774  
  4774    3.4  0.0  0.0  chr2               2908745  2909299 (56731330) C Harbinger-8N1_DR  DNA/PIF-Harbinger       (0)    555       1 1572775  
   449    6.9  0.0  0.0  chr2               2909326  2909383 (56731246) C LOOPERN4B_DR      DNA/Kolobok-T2          (0)    503     446 1572776  
   246    3.5  0.0  0.0  chr2               2909385  2909413 (56731216) + hAT-N66_DR        DNA/hAT-Charlie           1     29   (166) 1572777  
  1155    7.9  3.6  1.8  chr2               2909416  2909582 (56731047) + Harbinger-N24_DR  DNA/PIF-Harbinger         1    170   (908) 1572778  
   521    9.2  0.0  0.0  chr2               2909639  2909714 (56730915) + DNA-8-3_DR        DNA/P                     1     76  (1087) 1572779  
   299   14.6  0.0  0.0  chr2               2909715  2909762 (56730867) + Harbinger3N_DR    DNA/PIF-Harbinger       546    593   (551) 1572780 *
   936    4.0  0.0 10.4  chr2               2909753  2909890 (56730739) + SINE3-1           SINE/5S-Deu-L2          464    588     (2) 1572781 *
  1453   12.3  0.5  1.4  chr2               2909888  2910108 (56730521) C hAT-N46_DR        DNA/hAT-Tip100        (528)    276      58 1572782  
  9178    3.5  2.6  0.7  chr2               2910114  2911246 (56729383) + TDR8              DNA/PIF-Harbinger         1   1155     (0) 1572783  
   290   12.2  0.0  0.0  chr2               2911214  2911254 (56729375) + Merlin-2_DR       DNA/Merlin             4790   4830  (9091) 1572784 *
  1583   10.6  8.0  1.0  chr2               2911281  2911556 (56729073) C Kolobok-N5_DR     DNA/Kolobok-T2?       (190)    295       1 1572785  
   456   23.7  1.8  0.0  chr2               2911999  2912112 (56728517) + Gypsy-235_DR-LTR  LTR/Gypsy?                2    117   (764) 1572786  
   200   20.0  0.0  0.0  chr2               2912125  2912169 (56728460) + EnSpm-N47B_DR     DNA/CMC-EnSpm?         1363   1407    (25) 1572787 *
   767   11.4 10.6  0.0  chr2               2912131  2912262 (56728367) + ANGEL             DNA/Kolobok             101    246    (63) 1572788  
   431   19.3 15.8  1.1  chr2               2912137  2912288 (56728341) + EnSpm-7_DR        DNA/CMC-EnSpm          9231   9404  (1630) 1572789 *
   440   17.9  0.0  0.0  chr2               2912629  2912706 (56727923) C Kolobok-N6_DR     DNA/Kolobok-T2?         (0)    467     390 1572790 *
   752    9.5  0.0  0.0  chr2               2912688  2912792 (56727837) + Zisupton-3_DR     DNA/Zisupton           4722   4826  (3129) 1572791  
   238    5.1  0.0 12.5  chr2               2913260  2913304 (56727325) C Polinton-4_DR     DNA/Maverick         (7929)  12358   12319 1572792 *
   387   17.9 28.3  0.1  chr2               2913274  2913621 (56727008) C Polinton-4_DR     DNA/Maverick         (7436)  12851   12410 1572793 *
  1045   13.7  0.0  2.4  chr2               2913276  2913824 (56726805) + (TCTA)n           Simple_repeat             1    535     (0) 1572794  
   645   25.6  0.4 10.7  chr2               2913456  2913992 (56726637) + (TCCA)n           Simple_repeat             1    481     (0) 1572795 *
   937   16.9  0.3  4.3  chr2               2913723  2914789 (56725840) + (TCTA)n           Simple_repeat             1   1024     (0) 1572796  
   683   25.0 16.6  1.5  chr2               2913845  2914526 (56726103) C Polinton-4_DR     DNA/Maverick         (7436)  12851   12315 1572797 *
   819   26.1  0.0  9.2  chr2               2913890  2914791 (56725838) + (TCTG)n           Simple_repeat             1    818     (0) 1572798 *
  1062   14.9  0.2  1.8  chr2               2914527  2914909 (56725720) + (TCCA)n           Simple_repeat             1    376     (0) 1572799  
   232   15.1  3.8  0.0  chr2               2915123  2915175 (56725454) C DNA8-25_DR        DNA                  (1792)   2175    2121 1572800  
  2699    7.9  2.2 25.5  chr2               2915176  2915948 (56724681) C DNA8-3B_DR        DNA/hAT-Tip100        (634)    753       1 1572801  
  1081   14.6  6.4  6.0  chr2               2915929  2915948 (56724681) + EnSpm-N48B_DR     DNA/CMC-EnSpm          2390   2445  (4514) 1572802 *
  1299    9.7  7.1  0.5  chr2               2915949  2916145 (56724484) C HE1_DR1           SINE/tRNA-V-RTE        (64)    338     129 1572803  
  1081   14.6  6.4  6.0  chr2               2916146  2916210 (56724419) + EnSpm-N48B_DR     DNA/CMC-EnSpm          2446   2641  (4318) 1572802  
   265   18.3  0.0  0.0  chr2               2916796  2916855 (56723774) C DNA-2-30B_DR      DNA                     (0)    413     354 1572804 *
   510   14.2 14.1  0.7  chr2               2916810  2916930 (56723699) C HATN12_DR         DNA/hAT-Ac            (173)    406     270 1572805  
   379   16.4 14.8  4.8  chr2               2916862  2916976 (56723653) + DNA-2-30B_DR      DNA                     212    337    (76) 1572806 *
   355   14.8  1.8  6.3  chr2               2917158  2917323 (56723306) + Dada-U6_DR        DNA/Dada               7050   7208  (1755) 1572807  
   301   25.7  9.2  0.0  chr2               2917159  2917211 (56723418) + EnSpm-N48_DR      DNA/CMC-EnSpm          1605   1876  (1702) 1572808 *
   634   10.9  3.9  2.8  chr2               2917176  2917210 (56723419) C DNA-2-32_DR       DNA/CMC-EnSpm?       (3103)   5679    5532 1572809  
   761    4.2  0.0 13.9  chr2               2917211  2917349 (56723280) + hAT-N134B_DR      DNA/hAT?                689    810   (116) 1572810  
   637   18.4  0.0  0.0  chr2               2917212  2917407 (56723222) + ZFERV-2-I_DR      LTR/ERV1                682    877  (9687) 1572811 *
   801   13.7  0.0  0.0  chr2               2917234  2917408 (56723221) + Zisupton-6_DR     DNA/Zisupton           8743   8917 (13199) 1572812  
   341   28.0  1.8  5.5  chr2               2917260  2917336 (56723293) + IS3EU-1_DR        DNA/IS3EU              6589   6732  (1972) 1572813 *
   394   22.6  0.0  0.0  chr2               2917337  2917420 (56723209) C ENSPM-6_DR        DNA/CMC-EnSpm       (18600)  14016   13933 1572814  
   210   19.4  3.2 10.2  chr2               2917379  2917407 (56723222) C LTR-19_DR-LTR     LTR                  (1012)    350     326 1572815 *
  3271   13.6  5.3  0.0  chr2               2917408  2917990 (56722639) C DNA4-1B_DR        DNA/Sola-2              (0)    614       1 1572816  
   264   19.2  1.4  8.7  chr2               2917934  2918007 (56722622) + CryptonV-2_DR     DNA/Crypton-V         21340  21408   (403) 1572817 *
  2751    4.2  1.4  3.0  chr2               2917999  2918367 (56722262) C SINE2-3_DR        SINE/tRNA-V-RTE         (5)    363       1 1572818  
   266   36.1  0.8  1.7  chr2               2918344  2918355 (56722274) C hAT-2n1_DR        DNA/hAT-Charlie        (48)   1162    1047 1572819 *
   554    8.7  1.9  0.9  chr2               2918356  2918460 (56722169) + Merlin-1_DR       DNA/Merlin             1524   1629  (8898) 1572820 *
  2156   15.1  1.8  7.1  chr2               2918368  2918433 (56722196) + DNA9-3_DR         DNA/MULE-MuDR?         1356   1740  (9639) 1572821  
   664    4.6  0.0  0.1  chr2               2918369  2918485 (56722144) + hAT-N131_DR       DNA/hAT-Ac              192    325  (1739) 1572822 *
   326   21.9  4.1  3.2  chr2               2918387  2918509 (56722120) + Gypsy-226_DR-LTR  LTR/Gypsy               728    851   (165) 1572823 *
   746   20.7  1.2  0.6  chr2               2918466  2918635 (56721994) C EnSpm-10N1_DR     DNA/CMC-EnSpm        (2447)    788     618 1572824  
   209    7.8 11.8  0.0  chr2               2918780  2918830 (56721799) C RTEX-2_DR         LINE/RTE-X            (208)   3052    2996 1572825  
   235   12.2  0.0  0.0  chr2               2918831  2918879 (56721750) C CryptonV-2_DR     DNA/Crypton-V       (21021)    790     742 1572826  
   234   19.2  3.7  3.7  chr2               2919696  2919723 (56720906) + Crypton-N1_DR     DNA/Crypton-A             1     28   (456) 1572827  
   668   10.1 13.5  5.8  chr2               2919724  2919901 (56720728) + hAT-N50B_DR       DNA/hAT-Ac                1    191   (557) 1572828  
   414    7.1 26.2  0.0  chr2               2919907  2920020 (56720609) + DNA-6-N1_DR       DNA                     193    245   (463) 1572829  
   336    9.6  3.9  0.0  chr2               2920013  2920048 (56720581) + hAT-N35B_DR       DNA/hAT-Ac              609    646   (966) 1572830 *
   615   11.4 13.6  5.8  chr2               2920049  2920225 (56720404) + hAT-N50B_DR       DNA/hAT-Ac                2    191   (557) 1572831  
   375   13.9  3.4  1.3  chr2               2920229  2920342 (56720287) C DNA-6-N1_DR       DNA                     (0)    708     503 1572832  
   346   13.2  1.9  0.0  chr2               2920337  2920373 (56720256) + hAT-N35B_DR       DNA/hAT-Ac              609    646   (966) 1572833 *
   635   10.2 13.5  6.3  chr2               2920374  2920551 (56720078) + hAT-N50B_DR       DNA/hAT-Ac                2    191   (557) 1572834  
   370    9.4  0.0  0.0  chr2               2920559  2920611 (56720018) C DNA-6-N1_DR       DNA                     (4)    704     652 1572835  
   211   20.3 10.2  0.0  chr2               2920566  2920624 (56720005) + IS3EU-2_DR        DNA/IS3EU              1506   1570 (16725) 1572836 *
   320   18.3 10.8  0.0  chr2               2920575  2920667 (56719962) + DNA-6-N1_DR       DNA                     143    245   (463) 1572837 *
   331   13.2  1.9  0.0  chr2               2920662  2920698 (56719931) + hAT-N35B_DR       DNA/hAT-Ac              609    646   (966) 1572838  
   606   10.8 13.5  6.3  chr2               2920699  2920876 (56719753) + hAT-N50B_DR       DNA/hAT-Ac                2    191   (557) 1572839  
   439    7.0  0.0  0.0  chr2               2920880  2920936 (56719693) C DNA-6-N1_DR       DNA                     (0)    708     652 1572835  
   226   20.0  9.1  1.4  chr2               2920884  2920949 (56719680) + IS3EU-2_DR        DNA/IS3EU              1500   1570 (16725) 1572840 *
   315   17.6 11.0  0.0  chr2               2920900  2920990 (56719639) + DNA-6-N1_DR       DNA                     143    243   (465) 1572841 *
   323   13.2  1.9  0.0  chr2               2920987  2921023 (56719606) + hAT-N35B_DR       DNA/hAT-Ac              609    646   (966) 1572842  
   619   13.1 12.4  5.3  chr2               2921024  2921201 (56719428) + hAT-N50B_DR       DNA/hAT-Ac                2    191   (557) 1572843  
   428   14.6 29.8  0.6  chr2               2921205  2921328 (56719301) C DNA-6-N1_DR       DNA                     (0)    708     547 1572835  
  1318    9.7 16.7  0.0  chr2               2921329  2921544 (56719085) + HATN8_DR          DNA/Zisupton              2    253     (2) 1572844  
   599   10.6 14.4  0.0  chr2               2921580  2921683 (56718946) + DNA-6-N1_DR       DNA                     345    463   (245) 1572845  
   222   11.4  2.9  0.0  chr2               2921866  2921900 (56718729) + hAT-N50B_DR       DNA/hAT-Ac                1     36   (712) 1572846  
   847   20.2  5.6  6.0  chr2               2922013  2922281 (56718348) + Crypton-N1_DR     DNA/Crypton-A             1    268   (216) 1572847  
   492    6.6  0.0  0.0  chr2               2922283  2922343 (56718286) + Crypton-N1_DR     DNA/Crypton-A           179    239   (245) 1572848  
   291   18.9 11.1  2.3  chr2               2922286  2922366 (56718263) + DNA-8-26_DR       DNA/hAT-Tip100         1801   1888   (286) 1572849 *
  1348   12.8  2.0  2.8  chr2               2922358  2922607 (56718022) + Crypton-N1_DR     DNA/Crypton-A           166    413    (71) 1572850  
   263   19.4  0.0  9.0  chr2               2922740  2922824 (56717805) + Polinton-1_DR     DNA/Maverick          17590  17667   (818) 1572851  
   227   24.7  1.1  0.0  chr2               2922752  2922840 (56717789) C Zisupton-7_DR     DNA/Zisupton         (5631)  11451   11362 1572852 *
   234   17.7  7.2  0.8  chr2               2923126  2923250 (56717379) C ACROBAT1          DNA/PIF               (479)    900     768 1572853 *
   287   21.5  5.8 14.0  chr2               2923155  2923244 (56717385) + EnSpm-N13_DR      DNA/CMC-EnSpm          5489   5968 (16179) 1572854  
   277    6.1  4.8  1.2  chr2               2923165  2923247 (56717382) C L1-56_DR          LINE/L1                (20)   4962    4877 1572855 *
   331    5.3  4.0  0.0  chr2               2923177  2923251 (56717378) + hAT-N21_DR        DNA/hAT-Charlie        1669   1746   (100) 1572856 *
   572   17.9 10.3  0.0  chr2               2923186  2923244 (56717385) C Harbinger-N17_DR  DNA/PIF-Harbinger    (1031)    614     537 1572857  
  2577    7.2 14.8  1.3  chr2               2923245  2923711 (56716918) C TDR7              DNA                     (1)    540      12 1572858  
  1467   15.0  0.7  0.7  chr2               2923877  2924164 (56716465) C L1-82_DR          LINE/L1                 (1)   6009    5722 1572859  
   516   20.8  3.3  0.8  chr2               2924166  2924286 (56716343) C L1-82_DR          LINE/L1               (400)   5610    5487 1572859  
   843   15.6  1.8  6.1  chr2               2924456  2924626 (56716003) + DNA9-6_DR         DNA                    4431   4594  (3290) 1572860  
   758   18.9  1.0  8.0  chr2               2924466  2924666 (56715963) C Helitron-2_DR     RC/Helitron          (3570)  23842   23655 1572861 *
  1637    9.4  0.8  0.8  chr2               2924493  2924727 (56715902) C SINE2-4_DR        SINE/tRNA-V-RTE         (4)    367     133 1572862  
   250   17.0  1.1 15.2  chr2               2924730  2924819 (56715810) C hAT-N122_DR       DNA/hAT-Ac            (472)    105      27 1572863  
  3049   11.3 23.3  2.7  chr2               2925228  2925870 (56714759) C TDR13             DNA                     (0)    772       1 1572864  
   283   27.4  5.1  3.0  chr2               2925871  2925907 (56714722) + DNA9-3_DR         DNA/MULE-MuDR?         5779   5817  (5562) 1572865 *
  2662   16.9  3.9 11.6  chr2               2925849  2926664 (56713965) + LOOPERN4_DR       DNA/Kolobok-T2          152    914     (3) 1572866  
   213    6.9  0.0  0.0  chr2               2926668  2926696 (56713933) + hAT-N108_DR       DNA/hAT-Ac              548    576     (0) 1572867  
  1651   12.1  1.3 21.3  chr2               2927030  2927417 (56713212) C TDR13             DNA                     (0)    772     449 1572868  
   518   13.6  9.0  0.8  chr2               2927691  2927801 (56712828) + TDR16             DNA/Merlin                1    120   (193) 1572869  
   860    4.6  0.0  0.0  chr2               2927823  2927930 (56712699) + HarbingerN7_DR    DNA/PIF-Harbinger         1    108   (370) 1572870  
  1864   11.7  8.0  0.0  chr2               2927966  2928265 (56712364) C TDR13             DNA                     (0)    772     449 1572871  
   597   11.1  2.0  1.0  chr2               2928394  2928493 (56712136) + HarbingerN7_DR    DNA/PIF-Harbinger       378    478     (0) 1572872  
   267    8.9  4.4  0.0  chr2               2928455  2928499 (56712130) + DNA2-13_DR        DNA                    1869   1915  (3983) 1572873 *
   942   10.3 11.8  7.4  chr2               2928494  2928714 (56711915) C Merlin-N3_DR      DNA/Merlin             (24)    231       2 1572874  
   694   11.5 19.1  0.5  chr2               2928726  2928882 (56711747) + TDR16             DNA/Merlin              124    309     (4) 1572875  
   516   15.0  5.3  0.8  chr2               2928787  2928900 (56711729) + Dada-U1A_DR       DNA/Dada               3611   3729  (7250) 1572876 *
   444    9.1 23.4  0.7  chr2               2928922  2929032 (56711597) C CryptonV-N4_DR    DNA/Crypton-V        (8394)   5099    4964 1572877 *
  2031   11.8 19.9  0.0  chr2               2928936  2929367 (56711262) + Mariner-N38_DR    DNA/TcMar-Tc1            30    547     (0) 1572878  
   243   11.4  0.0  0.0  chr2               2929338  2929372 (56711257) C hAT-N21B_DR       DNA/hAT-Ac            (557)    744     710 1572879 *
  2132   11.7  0.3  0.6  chr2               2929603  2929920 (56710709) C SINE2-4_DR        SINE/tRNA-V-RTE         (0)    371      55 1572880  
  1717   18.9  2.5 20.5  chr2               2929609  2930245 (56710384) + DNA8-23_DR        DNA                    1706   2247  (4492) 1572881 *
  1881    9.7 14.2  0.0  chr2               2929952  2930261 (56710368) C HE1_DR1           SINE/tRNA-V-RTE        (31)    371      18 1572882  
  2984   13.3  7.6 17.0  chr2               2930570  2931511 (56709118) C Merlin-1_DR       DNA/Merlin           (5320)   5207    4341 1572883  
   357   24.3 10.1  4.8  chr2               2931351  2931549 (56709080) + CryptonV-N5_DR    DNA/Crypton-V          4849   4998 (19539) 1572884 *
   710   14.0  0.7 38.1  chr2               2931518  2931794 (56708835) C ENSPM-6_DR        DNA/CMC-EnSpm        (9865)  22751   22550 1572885  
   397   14.1  0.0  4.2  chr2               2931889  2931962 (56708667) C hAT-N155_DR       DNA/hAT-Tip100          (0)    588     518 1572886  
   252   13.0  0.0  7.4  chr2               2931966  2932023 (56708606) C hAT-N155B_DR      DNA/hAT-Tip100        (126)    397     344 1572887  
   310   18.3  8.3  0.0  chr2               2932028  2932087 (56708542) C hAT-N146_DR       DNA/hAT-Charlie         (0)    273     209 1572888 *
   589   16.0  3.8  0.0  chr2               2932076  2932087 (56708542) + HATN5_DR          DNA/hAT-Ac              416    549   (605) 1572889  
   642   12.8  6.0  0.0  chr2               2932088  2932204 (56708425) C hAT-N146_DR       DNA/hAT-Charlie       (149)    124       1 1572888  
   217   17.3  6.2  9.7  chr2               2932212  2932275 (56708354) C hAT-N155B_DR      DNA/hAT-Tip100        (188)    335     274 1572887  
   208   15.4  0.0  0.0  chr2               2932292  2932330 (56708299) C CryptonV-N5_DR    DNA/Crypton-V       (16678)   7859    7821 1572890  
   235   16.4 28.9 14.8  chr2               2932331  2932485 (56708144) C DNA-3-3_DR        DNA                   (519)    831     608 1572891  
  4612    3.8  2.1  0.5  chr2               2932507  2933084 (56707545) C SINE3-1           SINE/5S-Deu-L2          (2)    588       2 1572892  
   265    9.5 13.7 11.3  chr2               2933102  2933196 (56707433) C DNA-3-3_DR        DNA                   (746)    604     508 1572891  
  1205   11.5 13.2  0.4  chr2               2933330  2933556 (56707073) C HE1_DR1           SINE/tRNA-V-RTE       (145)    257       2 1572893  
   841   17.8 12.5  5.9  chr2               2933557  2933621 (56707008) + DNA6-6_DR         DNA                    7176   7258  (4023) 1572894  
  1404   15.6 12.5  0.0  chr2               2933786  2934105 (56706524) C Mariner-N38_DR    DNA/TcMar-Tc1         (187)    360       1 1572895  
   477   18.7  6.9 13.2  chr2               2933927  2933947 (56706682) + ENSPM-6_DR        DNA/CMC-EnSpm         13817  13921 (18695) 1572896 *
   628   20.2 13.5  0.0  chr2               2933948  2934125 (56706504) + Kolobok-4_DR      DNA/Kolobok-T2         3312   3513  (3118) 1572897  
   239    8.9  6.7  0.0  chr2               2934104  2934148 (56706481) C LOOPERN2_DR       DNA/Kolobok-T2        (483)    892     845 1572898 *
   219   17.7  3.2  1.6  chr2               2934106  2934168 (56706461) C EnSpm-N13_DR      DNA/CMC-EnSpm       (16139)   6010    5947 1572899 *
   477   18.7  6.9 13.2  chr2               2934126  2934142 (56706487) + ENSPM-6_DR        DNA/CMC-EnSpm         13922  14020 (18596) 1572896  
   205   22.6  0.0  7.0  chr2               2934169  2934181 (56706448) C TDR8B             DNA/hAT-Ac            (278)    685     615 1572900  
  3907    5.5  1.1  0.7  chr2               2934457  2935001 (56705628) + Mariner-N38_DR    DNA/TcMar-Tc1             1    547     (0) 1572901  
   239   11.1  2.1  4.3  chr2               2934960  2935006 (56705623) C Helitron-N3_DR    RC/Helitron          (1435)   1581    1536 1572902 *
   269   10.3  0.0  0.0  chr2               2934968  2935006 (56705623) C hAT-N21B_DR       DNA/hAT-Ac            (553)    748     710 1572903 *
   283    2.9  0.0  0.0  chr2               2934974  2935007 (56705622) + ENSPM-6_DR        DNA/CMC-EnSpm          2708   2741 (29875) 1572904 *
   499    8.0  2.7  0.0  chr2               2935006  2935080 (56705549) + TDR7              DNA                      20     96   (445) 1572905 *
   513    4.6  0.0  0.0  chr2               2935064  2935128 (56705501) C L2-2_DRe          LINE/L2                 (2)   4236    4172 1572906  
  6406    2.0  3.8  0.0  chr2               2935131  2935887 (56704742) C DNA2-2_DR         DNA                     (0)    786       1 1572907  
   473   20.8 14.4  4.9  chr2               2935888  2935946 (56704683) + DNA2-2B_DR        DNA                     852    927     (2) 1572908  
  5950    6.3  0.8  0.1  chr2               2935947  2936654 (56703975) C DNA2-2_DR         DNA                    (73)    713       1 1572909  
  2558    7.0  4.4  4.7  chr2               2936655  2937041 (56703588) C CryptonV-1_DR     DNA/Crypton-V        (3341)  14532   14147 1572910  
   427   12.3  0.0  0.0  chr2               2937048  2937112 (56703517) C SINE2-3B_DR       SINE/tRNA-V           (286)     65       1 1572911  
   273   17.2  8.6  0.0  chr2               2937225  2937252 (56703377) + EnSpm-9_DR        DNA/CMC-EnSpm           871    969  (7649) 1572912  
   323   14.3  0.0  0.0  chr2               2937253  2937315 (56703314) C Rex1-31_DRe       LINE/Rex-Babar        (403)   3130    3068 1572913  
   294   20.8  1.4  0.0  chr2               2937264  2937335 (56703294) C Helitron-2_DR     RC/Helitron         (21344)   6068    5996 1572914 *
   226   18.5 14.1  6.1  chr2               2937336  2937346 (56703283) C Gypsy-226_DR-LTR  LTR/Gypsy             (909)     69       9 1572915  
  1068    9.2 12.8  1.4  chr2               2937557  2937743 (56702886) C Kolobok-N6_DR     DNA/Kolobok-T2?         (0)    467     260 1572916  
  3159    9.2  3.2  1.0  chr2               2937870  2938361 (56702268) + LOOPERN4B_DR      DNA/Kolobok-T2            1    503     (0) 1572917  
   213    3.3  0.0  3.3  chr2               2938411  2938441 (56702188) C DNA-2-7_DR        DNA/CMC-EnSpm         (472)   1157    1128 1572918 *
   479    5.9 20.0  0.0  chr2               2938441  2938525 (56702104) + DNA-2-7_DR        DNA/CMC-EnSpm           995   1096   (533) 1572919  
  1337    8.6  3.8  3.4  chr2               2938701  2938963 (56701666) + DNA-2-7_DR        DNA/CMC-EnSpm          1263   1526   (103) 1572920  
  3285    4.6  0.0  0.0  chr2               2938964  2939355 (56701274) C HarbingerN6_DR    DNA/PIF-Harbinger       (0)    393       2 1572921  
   282   16.5  3.9  5.0  chr2               2939356  2939454 (56701175) + DNA-2-7_DR        DNA/CMC-EnSpm          1523   1620     (9) 1572922  
  2832    6.9  2.8  3.2  chr2               2939458  2939951 (56700678) + EnSpm-N29_DR      DNA/CMC-EnSpm             2    493     (0) 1572923  
   666   15.4  0.0  0.0  chr2               2939960  2940076 (56700553) + DNA11TA1_DR       DNA/CMC-EnSpm            87    203     (0) 1572924  
  1259   10.3  2.7  0.2  chr2               2940079  2940292 (56700337) C DNA13TA1_DR       DNA/TcMar-Tc1           (0)    318     102 1572925  
   382   25.0  0.0  0.0  chr2               2940242  2940329 (56700300) C DNA7-N2_DR        DNA/hAT-hAT6          (288)   1726    1639 1572926 *
  2299   10.8  4.1  0.6  chr2               2940264  2940607 (56700022) C TDR17B            DNA/Sola-1            (766)    780     425 1572927  
   673   14.8 12.6  0.6  chr2               2940493  2940635 (56699994) + ERV1-N1-I_DR      LTR/ERV1               1663   1822  (3695) 1572928 *
   681   15.4  0.0  0.0  chr2               2940610  2940719 (56699910) C DNA13TA1_DR       DNA/TcMar-Tc1         (208)    110       1 1572925  
   499    6.5  1.8  8.5  chr2               2941150  2941865 (56698764) + (TAA)n            Simple_repeat             1    667     (0) 1572929  
   826   15.0  4.4 12.0  chr2               2941884  2942088 (56698541) C Kolobok-N3_DR     DNA/Kolobok-T2?       (179)    191       1 1572930  
   381    2.4  1.3  5.8  chr2               2942179  2942440 (56698189) + (CAAA)n           Simple_repeat             1    250     (0) 1572931  
   222   10.5  3.9  8.0  chr2               2942616  2942667 (56697962) C MuDR-2_DR         DNA/MULE-MuDR        (5793)  18140   18091 1572932 *
  1043   15.2  5.4  0.0  chr2               2942631  2942853 (56697776) + Helitron-N3_DR    RC/Helitron            1534   1768  (1248) 1572933  
   774   20.5  9.7  3.4  chr2               2942854  2942901 (56697728) + ENSPM-6_DR        DNA/CMC-EnSpm         14033  14295 (18321) 1572934  
   302    9.8  0.0  0.0  chr2               2943113  2943153 (56697476) C hAT-N117_DR       DNA/hAT-Tip100          (0)   2657    2617 1572935  
  1338   13.0  2.4  4.9  chr2               2943167  2943458 (56697171) C hAT-N117_DR       DNA/hAT-Tip100        (496)   2161    1877 1572935  
   208   12.1 14.1  4.7  chr2               2943448  2943525 (56697104) C hAT-N117_DR       DNA/hAT-Tip100       (1053)   1604    1520 1572935 *
  1216   10.9 13.6 16.6  chr2               2943479  2943879 (56696750) C hAT-N73_DR        DNA/hAT                (42)    397       1 1572936  
   646   12.0  0.0  0.0  chr2               2943956  2944055 (56696574) + HE1_DR1           SINE/tRNA-V-RTE         218    317    (85) 1572937 *
  2203    8.2  1.0  2.9  chr2               2944055  2944368 (56696261) + Harbinger-1N1_DR  DNA/PIF-Harbinger        23    330  (1327) 1572938 *
  5231    9.7  1.3  2.0  chr2               2944345  2945112 (56695517) + TDR13B            DNA                       1    763     (0) 1572939  
  2313   12.3  3.1  6.5  chr2               2945113  2945534 (56695095) + Harbinger-1N1_DR  DNA/PIF-Harbinger       313    720   (937) 1572940  
   756    4.4  0.0  0.0  chr2               2945563  2945653 (56694976) C hAT-N146_DR       DNA/hAT-Charlie       (182)     91       1 1572941  
  5155   10.5  9.5  0.8  chr2               2945654  2946476 (56694153) + L2-1_DR           LINE/L2                4092   4985     (0) 1572942  
   216    2.5  7.5  0.0  chr2               2946450  2946489 (56694140) + Rex1-26_DRe       LINE/Rex-Babar         3347   3389     (1) 1572943 *
   867   10.2  1.6  0.0  chr2               2946480  2946606 (56694023) + Harbinger-1N1_DR  DNA/PIF-Harbinger      1529   1657     (0) 1572944  
  1073   17.7  3.7  0.5  chr2               2946622  2946837 (56693792) C Harbinger-4N1_DR  DNA/PIF-Harbinger     (797)    224       2 1572945  
  1059   10.1  0.0  0.0  chr2               2946839  2946976 (56693653) C EXPANDER1_DR      LINE/RTE-BovB         (762)   2603    2466 1572946  
   269   12.6  4.6  0.0  chr2               2946964  2947050 (56693579) + DNA-TA-4_DR       DNA/TcMar              6048   6138  (3657) 1572947 *
   750   15.1  0.0  2.0  chr2               2946974  2947007 (56693622) + (TTA)n            Simple_repeat             1    498   (361) 1572948  
   430   20.7  0.0  0.0  chr2               2947008  2947186 (56693443) + (ATG)n            Simple_repeat             2    180     (0) 1572949 *
   463   15.1  2.5  3.8  chr2               2947009  2947263 (56693366) C DNA-1-7_DR        DNA/PIF-Harbinger     (544)    894     668 1572950 *
   623   17.5  0.1  5.8  chr2               2947236  2947242 (56693387) + (ATG)n            Simple_repeat             1     68   (491) 1572951  
   453   18.7  1.4  6.2  chr2               2947243  2947786 (56692843) C DNA-1-7_DR        DNA/PIF-Harbinger     (510)    928     629 1572952  
   623   17.5  0.1  5.8  chr2               2947787  2947828 (56692801) + (ATG)n            Simple_repeat            69    559     (0) 1572951  
   297   20.8  0.0  0.0  chr2               2947794  2947870 (56692759) + ENSPM-6_DR        DNA/CMC-EnSpm         27351  27427  (5189) 1572953 *
   750   15.1  0.0  2.0  chr2               2947829  2947850 (56692779) + (TTA)n            Simple_repeat           499    859     (0) 1572948  
   326   26.8  1.3  9.7  chr2               2947853  2948009 (56692620) + ENSPM-6_DR        DNA/CMC-EnSpm         11732  11876 (20740) 1572954  
   314   28.3  2.8 10.3  chr2               2947855  2948031 (56692598) C Zisupton-6_DR     DNA/Zisupton         (5740)  16376   16212 1572955 *
   215   15.9  2.3  0.0  chr2               2948022  2948065 (56692564) C ENSPM-6_DR        DNA/CMC-EnSpm       (25772)   6844    6800 1572956 *
   278    7.7  0.0  0.0  chr2               2948029  2948067 (56692562) C Harbinger-4N1_DR  DNA/PIF-Harbinger     (797)    224     186 1572957  
   824    9.2 23.5  0.0  chr2               2948193  2948345 (56692284) + hAT-N94_DR        DNA/hAT-Charlie         640    828   (243) 1572958  
  1043    6.2  1.2  1.9  chr2               2949253  2949415 (56691214) C Mariner-N38_DR    DNA/TcMar-Tc1          (40)    507     346 1572959  
   718   10.9  0.0  0.0  chr2               2949457  2949566 (56691063) C LOOPERN3B_DR      DNA/Kolobok-T2          (0)   1049     940 1572960  
   686   16.0  0.0  0.0  chr2               2949567  2949587 (56691042) C LOOPERN3_DR       DNA/PiggyBac            (0)   1011     881 1572961  
   281    9.5  2.4  0.0  chr2               2949595  2949636 (56690993) C LOOPERN3B_DR      DNA/Kolobok-T2        (400)    649     607 1572960 *
   337   12.7  7.3  0.0  chr2               2949601  2949655 (56690974) C LOOPERN3_DR       DNA/PiggyBac          (359)    652     594 1572961  
  2985   10.0  0.2  1.8  chr2               2949661  2950109 (56690520) C LOOPERN3_DR       DNA/PiggyBac          (569)    442       1 1572961  
  5027    7.8  1.1  0.0  chr2               2950272  2950928 (56689701) C EXPANDER1_DR      LINE/RTE-BovB           (3)   3362    2699 1572962  
   759   10.9  0.0  0.0  chr2               2950921  2951030 (56689599) + EXPANDER1_DR      LINE/RTE-BovB           479    588  (2777) 1572963 *
  2063   11.4  3.3  0.0  chr2               2951244  2951575 (56689054) C HE1_DR1           SINE/tRNA-V-RTE        (24)    378      36 1572964  
   328    9.1  0.0  0.0  chr2               2951825  2951868 (56688761) C DNAX-16_DR        DNA                     (0)    423     380 1572965  
   224   20.0  0.0  0.0  chr2               2951857  2951896 (56688733) C Merlin-1_DR       DNA/Merlin           (7763)   2764    2725 1572966 *
  1916   17.6  8.6  1.8  chr2               2951866  2951878 (56688751) + Helitron-N3_DR    RC/Helitron            1538   1629  (1387) 1572967  
  2172   13.7  7.6  1.2  chr2               2951879  2952337 (56688292) + Mariner-N38_DR    DNA/TcMar-Tc1            28    515    (32) 1572968  
  1916   17.6  8.6  1.8  chr2               2952338  2952398 (56688231) + Helitron-N3_DR    RC/Helitron            1630   2106   (910) 1572967  
   970   15.0  6.5  8.7  chr2               2952363  2952668 (56687961) C DNAX-16_DR        DNA                    (39)    384      85 1572965 *
   258   20.5  1.1  6.0  chr2               2952699  2952709 (56687920) + DNA8-25_DR        DNA                     842    848  (3119) 1572969  
  4958    7.9 10.4  0.8  chr2               2952710  2953509 (56687120) C TC1DR2            DNA/TcMar-Tc1           (0)    876       1 1572970  
   487   16.7  1.1 12.2  chr2               2953510  2953555 (56687074) C DNA8-25_DR        DNA                  (3135)    832     806 1572971  
   279   27.4  0.0  0.0  chr2               2953736  2953748 (56686881) + DNA8-9_DR         DNA/hAT-Ac              800    812   (639) 1572972  
  2673    5.8  6.0  0.0  chr2               2953749  2954095 (56686534) + SINE2-3_DR        SINE/tRNA-V-RTE           1    368     (0) 1572973  
  1094    7.1  1.3  0.6  chr2               2953958  2954113 (56686516) C hAT-N167B_DR      DNA/hAT-Charlie       (192)   1381    1225 1572974 *
   865   13.8  8.3  2.5  chr2               2954114  2954141 (56686488) + ZFERV-2N2-I_DR    LTR/ERV1               5797   5957  (1490) 1572975  
  1398    8.6  0.5  1.0  chr2               2954603  2954803 (56685826) + ENSPM-6_DR        DNA/CMC-EnSpm         22550  22749  (9867) 1572976  
   458   14.3  0.0  3.9  chr2               2955138  2955217 (56685412) C EnSpm-N48B_DR     DNA/CMC-EnSpm        (4309)   2650    2574 1572977 *
  2508    9.7  1.9  0.8  chr2               2955148  2955510 (56685119) + SINE2-4_DR        SINE/tRNA-V-RTE           5    371     (0) 1572978  
  1003    9.5  0.0  2.7  chr2               2955375  2955526 (56685103) + HATN17_DR         DNA/hAT-Tip100          345    492  (1055) 1572979 *
   239   12.9  0.0  4.8  chr2               2955738  2955802 (56684827) C hAT-N92_DR        DNA/hAT-Ac            (971)    604     543 1572980 *
  1092   20.5 15.3  2.8  chr2               2955769  2956120 (56684509) + CryptonV-N4_DR    DNA/Crypton-V          8844   9238  (4255) 1572981 *
  1548   10.6 21.9  0.0  chr2               2955810  2956120 (56684509) + HE1_DR1           SINE/tRNA-V-RTE           1    379    (23) 1572982  
  1059   16.2 16.6  5.6  chr2               2955851  2956158 (56684471) + DNA6-6_DR         DNA                    4244   4583  (6698) 1572983 *
  1046   20.0 15.8  1.9  chr2               2956121  2956174 (56684455) C Mariner-N2_DR     DNA/TcMar            (2284)   1680    1266 1572984 *
   454   18.9 18.2  3.3  chr2               2956241  2956476 (56684153) + DNAX-16_DR        DNA                     154    423     (0) 1572985  
   277   18.0  2.5  4.2  chr2               2956680  2956801 (56683828) C DNA-X-17_DR       DNA                   (552)   1822    1703 1572986 *
   383   13.9  0.0  4.2  chr2               2956694  2956843 (56683786) + CryptonV-3_DR     DNA/Crypton-V           363    506 (22947) 1572987 *
   394    8.3  1.8  1.8  chr2               2956716  2956826 (56683803) + EnSpm-N40B_DR     DNA/CMC-EnSpm          2174   2284  (3223) 1572988 *
   924   15.2  5.8  0.0  chr2               2956735  2956991 (56683638) C Zisupton-6_DR     DNA/Zisupton        (13263)   8853    8630 1572989  
   268   27.9  0.7  2.0  chr2               2956827  2956863 (56683766) C hAT-N131_DR       DNA/hAT-Ac           (1729)    333     188 1572990 *
   399   11.3  4.4  5.1  chr2               2956869  2957026 (56683603) C hAT-N187_DR       DNA/hAT-Charlie       (885)    292     136 1572991  
   209   16.7  0.0  6.2  chr2               2957395  2957445 (56683184) + L1-122_DR         LINE/L1                1009   1056  (3972) 1572992  
   637   17.7  6.7  2.1  chr2               2957891  2958069 (56682560) C hAT-N108_DR       DNA/hAT-Ac              (9)    567     381 1572993 *
   807   12.9 24.2  0.0  chr2               2958057  2958250 (56682379) C Zisupton-6_DR     DNA/Zisupton        (12886)   9230    8990 1572994 *
  3542    6.1  1.8  0.6  chr2               2958095  2958591 (56682038) + Mariner-N38_DR    DNA/TcMar-Tc1            45    547     (0) 1572995  
   286    6.5  2.1  2.1  chr2               2958550  2958596 (56682033) + MuDR-2_DR         DNA/MULE-MuDR         18076  18122  (5811) 1572996 *
  1007   15.2 11.7  4.6  chr2               2958593  2958917 (56681712) C hAT-N108_DR       DNA/hAT-Ac            (202)    374      28 1572993  
   639    6.1  0.0  0.0  chr2               2958917  2958998 (56681631) C TC1DR3            DNA/TcMar-Tc1        (1143)     82       1 1572997 *
   218   18.9  0.0  0.0  chr2               2958969  2959005 (56681624) C DNA8-26_DR        DNA                  (2995)   1535    1499 1572998 *
   577   19.1  6.7  8.6  chr2               2959003  2959180 (56681449) C Merlin-N3_DR      DNA/Merlin             (80)    175       1 1572999  
  2776    8.9  0.0  0.8  chr2               2959190  2959561 (56681068) C SINE2-4_DR        SINE/tRNA-V-RTE         (2)    369       1 1573000  
   309    9.6  1.9  3.6  chr2               2960143  2960178 (56680451) C Merlin-N1_DR      DNA/Merlin              (0)    369     343 1573001  
   401    2.3  0.0  0.0  chr2               2960179  2960221 (56680408) + HATN1_DR          DNA/hAT                   1     43   (384) 1573002  
   207   23.1  4.6  0.0  chr2               2960220  2960284 (56680345) + HATN1_DR          DNA/hAT                 349    416    (11) 1573003 *
  1962    5.7  1.5  0.4  chr2               2960254  2960517 (56680112) C Merlin-2_DR       DNA/Merlin           (7165)   6756    6490 1573001  
  1843   14.4  3.3  0.0  chr2               2960494  2960826 (56679803) C Merlin-N1_DR      DNA/Merlin             (19)    350       7 1573004 *
   945   11.3  6.0  0.0  chr2               2960882  2961031 (56679598) + HE1_DR1           SINE/tRNA-V-RTE          10    168   (234) 1573005  
   306   21.2 11.1  1.1  chr2               2960968  2961048 (56679581) C DNAX-23_DR        DNA                  (2082)   9719    9631 1573006 *
  5285    5.5  3.9  0.3  chr2               2961028  2961727 (56678902) C L2-2_DRe          LINE/L2                 (0)   4238    3514 1573007  
   404   17.0 30.1  0.6  chr2               2961714  2961849 (56678780) + CryptonV-2_DR     DNA/Crypton-V         20964  21139   (672) 1573008 *
   414   15.7 19.4  1.3  chr2               2961729  2961857 (56678772) + DNA8-10_DR        DNA/hAT-Ac             2038   2189  (1829) 1573009 *
   558   12.9  1.1  1.1  chr2               2961775  2961868 (56678761) C DNA7-N2_DR        DNA/hAT-hAT6          (505)   1509    1416 1573010  
   503   16.3 10.6  2.7  chr2               2961987  2962156 (56678473) + hAT-N91_DR        DNA/hAT-Ac               11    193   (162) 1573011 *
   704   20.4  4.6  7.8  chr2               2962090  2962392 (56678237) C DNA2-7_DR         DNA                  (6940)   2710    2417 1573012 *
  1661   19.8 24.7  2.8  chr2               2962164  2962860 (56677769) + DNA8-17_DR        DNA/hAT-Tip100          820   1664   (149) 1573013  
   348   20.2  5.6  0.0  chr2               2962784  2962872 (56677757) + DNA6-6_DR         DNA                    4475   4568  (6713) 1573014 *
   535   17.9  8.2  2.9  chr2               2963014  2963209 (56677420) + hAT-N91_DR        DNA/hAT-Ac               11    216   (139) 1573015  
   224   30.4  5.4  0.0  chr2               2963208  2963224 (56677405) + Helitron-N3_DR    RC/Helitron            1962   2078   (937) 1573016 *
   317   21.5  2.2  5.8  chr2               2963220  2963308 (56677321) + hAT-N21B_DR       DNA/hAT-Ac             1134   1219    (82) 1573017  
   254   24.1  7.5  3.1  chr2               2963225  2963318 (56677311) C Merlin-1_DR       DNA/Merlin           (8811)   1716    1619 1573018 *
   647   21.6 23.8  6.4  chr2               2964216  2966149 (56674480) C SAT-20_DR         Satellite              (24)   2270       1 1573019  
   242    6.6 32.0  3.0  chr2               2966157  2966234 (56674395) + DNA2-8_DR         DNA/CMC-EnSpm          3564   3663   (744) 1573020 *
  1295   13.0  9.1  0.4  chr2               2966199  2966452 (56674177) + TDR16             DNA/Merlin               33    308     (5) 1573021  
   467   19.9 18.9  2.1  chr2               2968339  2968502 (56672127) + Dada-U1A_DR       DNA/Dada               5654   5844  (5135) 1573022  
   328   26.8 13.9  1.8  chr2               2968340  2968533 (56672096) + Helitron-2_DR     RC/Helitron            7929   8145 (19267) 1573023 *
   675   14.5 12.4  0.6  chr2               2968381  2968533 (56672096) + ANGEL             DNA/Kolobok              74    244    (65) 1573024  
   437   22.5 16.2  0.5  chr2               2968534  2968550 (56672079) + EnSpm-N10_DR      DNA/CMC-EnSpm          1746   1890  (7418) 1573025  
  1160   16.1 12.7  0.0  chr2               2968561  2968820 (56671809) C ANGEL             DNA/Kolobok             (0)    309      17 1573026  
   440   17.6 11.1  8.7  chr2               2968861  2968893 (56671736) + Helitron-2_DR     RC/Helitron            7893   7929 (19483) 1573027  
   978   15.1 11.1  0.4  chr2               2968894  2969119 (56671510) C ANGEL             DNA/Kolobok             (0)    309      60 1573028  
   521   19.8 23.0  0.0  chr2               2969146  2969332 (56671297) + ANGEL             DNA/Kolobok               4    233    (76) 1573029  
   274   19.4  3.0  6.2  chr2               2969246  2969344 (56671285) + DNA8-20_DR        DNA/hAT                8789   8884 (11904) 1573030 *
   307   24.5  9.1  2.3  chr2               2969357  2969369 (56671260) C DNA-N33_DR        DNA                  (1021)    682     662 1573031  
   905   17.6  6.8  4.1  chr2               2969370  2969606 (56671023) C ANGEL             DNA/Kolobok             (0)    309      67 1573032  
   230   26.0  8.2  1.0  chr2               2969529  2969625 (56671004) + Dada-U1A_DR       DNA/Dada               5792   5895  (5084) 1573033 *
   427   21.9  4.0  6.1  chr2               2969617  2969632 (56670997) + Helitron-2_DR     RC/Helitron            7914   7926 (19486) 1573034  
   976   16.6 11.6  0.8  chr2               2969633  2969857 (56670772) C ANGEL             DNA/Kolobok             (0)    309      61 1573035  
   326   21.6  7.7  3.7  chr2               2969769  2969898 (56670731) + EnSpm-N40B_DR     DNA/CMC-EnSpm          3113   3247  (2260) 1573036 *
   432    8.7 11.1  0.0  chr2               2970855  2970980 (56669649) C DNA9-6_DR         DNA                   (299)   7585    7446 1573037  
   416    9.9  0.8  8.1  chr2               2970867  2970998 (56669631) + EnSpm-22N2_DR     DNA/CMC-EnSpm          2298   2420  (3127) 1573038 *
   736    8.2  1.5  0.5  chr2               2970884  2971078 (56669551) C EnSpm-N42_DR      DNA/CMC-EnSpm         (412)    840     644 1573039 *
   977   24.7 11.3  5.8  chr2               2970905  2971459 (56669170) + Zisupton-6_DR     DNA/Zisupton           8771   9354 (12762) 1573040  
   333   29.9  4.1  0.0  chr2               2970999  2971052 (56669577) + L1-82_DR          LINE/L1                5584   5762   (248) 1573041 *
   513    7.9  4.3  0.8  chr2               2971359  2971458 (56669171) C hAT-N68_DR        DNA/hAT-Ac             (55)   2977    2874 1573042  
  8841    0.9  3.2  0.6  chr2               2971459  2972495 (56668134) + hAT-N165B_DR      DNA/hAT-Ac                1   1064     (0) 1573043  
   509    4.8  3.9  3.1  chr2               2971474  2971485 (56669144) C EnSpm-N2_DR       DNA/CMC-EnSpm         (992)   3021    2894 1573044 *
   202   18.1  5.1  4.0  chr2               2972468  2972564 (56668065) C Harbinger-1_DR    DNA/PIF-Harbinger    (3002)    907     810 1573045  
   934   27.1  8.2  2.8  chr2               2972565  2973134 (56667495) + hAT-N126B_DR      DNA/hAT-Ac                1    600     (0) 1573046  
   233   21.2  8.6  1.1  chr2               2973135  2973186 (56667443) C hAT-N47C_DR       DNA/hAT-Tip100       (1203)   1256    1199 1573047 *
   511   12.2  2.0  0.0  chr2               2973117  2973214 (56667415) + EnSpm-N48_DR      DNA/CMC-EnSpm          1741   1840  (1738) 1573048 *
   536    1.2  0.0  0.0  chr2               2973135  2973214 (56667415) C hAT-N131_DR       DNA/hAT-Ac           (1772)    292     213 1573049  
   292   24.6  7.4  1.3  chr2               2973136  2973147 (56667482) C Helitron-4_DR     RC/Helitron         (19963)  11905   11819 1573050 *
   401   22.4  0.8  3.2  chr2               2973148  2973276 (56667353) + Harbinger-1_DR    DNA/PIF-Harbinger       811    936  (2973) 1573051 *
   478   10.0  6.9  0.9  chr2               2973215  2973235 (56667394) + Zisupton-6_DR     DNA/Zisupton           1223   1329 (20787) 1573052  
   244    8.8  0.0  0.0  chr2               2973858  2973891 (56666738) + hAT-N86_DR        DNA/hAT-Ac               40     73   (471) 1573053  
   283   21.6  0.0  1.4  chr2               2973915  2973989 (56666640) + DNA6-9B_DR        DNA/hAT-hAT5              1     74   (990) 1573054  
   880   12.1 16.3  2.2  chr2               2974030  2974231 (56666398) + hAT-N86_DR        DNA/hAT-Ac                1    230   (314) 1573055  
  2231   12.5  7.5  1.4  chr2               2974270  2974667 (56665962) + EnSpm-N7C_DR      DNA/CMC-EnSpm           101    522    (22) 1573056  
  1167    7.8  8.8  0.0  chr2               2974671  2974875 (56665754) + I-4_DR            LINE/I                 1183   1405     (9) 1573057  
  1504   12.3  6.9  0.7  chr2               2974915  2975176 (56665453) + hAT-N86_DR        DNA/hAT-Ac              234    511    (33) 1573058  
  2055   13.2  4.5 15.3  chr2               2975384  2975415 (56665214) C EnSpm-6N1_DR      DNA/CMC-EnSpm        (7782)   1454    1331 1573059  
  3073    9.1  4.5  0.4  chr2               2975426  2975912 (56664717) C Mariner-N38_DR    DNA/TcMar-Tc1           (0)    547      41 1573060  
   883   30.8  7.9  1.4  chr2               2975752  2976219 (56664410) + Zisupton-6_DR     DNA/Zisupton           8990   9487 (12629) 1573061 *
  3014   13.4  3.9  1.3  chr2               2975913  2976003 (56664626) C Helitron-N3B_DR   RC/Helitron           (925)   5625    5077 1573062  
  1308   16.5  9.0  4.2  chr2               2975938  2976347 (56664282) C Zisupton-6_DR     DNA/Zisupton        (13279)   8837    8409 1573063 *
  2055   13.2  4.5 15.3  chr2               2976004  2976097 (56664532) C EnSpm-6N1_DR      DNA/CMC-EnSpm        (7782)   1330     950 1573059  
  1129   19.8  2.5  9.3  chr2               2976287  2976358 (56664271) + MuDR-2N1_DR       DNA/MULE-MuDR          4562   4610  (7615) 1573064  
  2207    8.5  3.5  1.7  chr2               2976359  2976706 (56663923) + DNA-X-4_DR        DNA                       1    354   (891) 1573065  
  1512   16.8  2.3  5.9  chr2               2976670  2976712 (56663917) C EnSpm-N17_DR      DNA/TcMar            (1768)   3425    3089 1573066 *
  1939   10.9  1.3  1.3  chr2               2976713  2977018 (56663611) C HE1_DR1           SINE/tRNA-V-RTE        (28)    374      69 1573067  
   448   21.1  0.9  0.9  chr2               2976925  2977034 (56663595) C EnSpm-N11_DR      DNA/CMC-EnSpm        (3624)   1729    1620 1573068 *
   349   23.2  4.0  1.9  chr2               2977045  2977145 (56663484) C hAT-27N1_DR       DNA/hAT-Ac            (621)    110       8 1573069  
  1650    9.7  3.6  0.4  chr2               2977427  2977673 (56662956) C hAT-N161_DR       DNA/hAT-Ac              (0)    824     570 1573070  
  5995    4.1  0.9  0.1  chr2               2977674  2978432 (56662197) C hAT-N162_DR       DNA/hAT-Charlie         (0)   1336     572 1573071  
  1920    3.3  2.1  0.4  chr2               2978468  2978708 (56661921) C hAT-N162_DR       DNA/hAT-Charlie      (1091)    245       1 1573071  
  3347    9.4  4.1  0.7  chr2               2978709  2979244 (56661385) C hAT-N161_DR       DNA/hAT-Ac            (269)    555       2 1573070  
   814   22.1  0.0  4.3  chr2               2979303  2979520 (56661109) C ANGEL             DNA/Kolobok             (0)    309     101 1573072  
  1111    9.4  9.1  8.6  chr2               2979622  2979841 (56660788) + Kolobok-N10_DR    DNA/Kolobok             326    546    (97) 1573073 *
  1169    9.9  0.0  8.7  chr2               2979648  2979846 (56660783) C Kolobok-N10_DR    DNA/Kolobok           (373)    270      88 1573074  
  3110    8.3  4.1  1.7  chr2               2979847  2980310 (56660319) + LOOPERN4B_DR      DNA/Kolobok-T2            1    475    (28) 1573075  
   324   21.1  3.2  4.3  chr2               2980312  2980405 (56660224) C Kolobok-N10_DR    DNA/Kolobok           (550)     93       1 1573076  
   224   11.1 13.3  0.0  chr2               2980370  2980414 (56660215) C IS3EU-1_DR        DNA/IS3EU            (4758)   3946    3896 1573077 *
   243    3.2  0.0  0.0  chr2               2981112  2981142 (56659487) C ANGEL             DNA/hAT                (91)    218     188 1573078  
   205   12.8 19.1  0.0  chr2               2981147  2981157 (56659472) C EnSpm-8_DR        DNA/CMC-EnSpm         (902)   8538    8484 1573079  
   537   19.4 11.2  2.7  chr2               2981354  2981546 (56659083) + EnSpm-8_DR        DNA/CMC-EnSpm          5909   6089  (3352) 1573080 *
   718   10.7  9.8  0.7  chr2               2981396  2981527 (56659102) C ANGEL             DNA/Kolobok             (0)    309     166 1573081  
   327   23.0  8.0  8.0  chr2               2981528  2981566 (56659063) C DNA7-N1_DR        DNA/Zisupton         (2100)   8313    8143 1573082  
   347   12.8 14.1  9.5  chr2               2981585  2981705 (56658924) C hAT-N127_DR       DNA/hAT-Charlie       (122)  10194   10069 1573083  
   301   25.4 10.2  0.0  chr2               2981706  2981719 (56658910) + DNA2-9_DR         DNA                     631    760  (1941) 1573084  
   464   23.9  8.4  3.8  chr2               2981889  2981930 (56658699) + EnSpm-8_DR        DNA/CMC-EnSpm          5909   5958  (3483) 1573085  
   742   11.8  8.8  2.5  chr2               2981931  2982078 (56658551) C ANGEL             DNA/hAT                 (0)    309     153 1573086  
   336   13.9  0.0  4.6  chr2               2982128  2982195 (56658434) C ANGEL             DNA/hAT                (92)    217     153 1573086  
   308   22.1  4.2  1.0  chr2               2983918  2983941 (56656688) + DNA2-9_DR         DNA                     606    703  (1997) 1573087  
   486    9.9  0.0  0.0  chr2               2983942  2984012 (56656617) C ANGEL             DNA/hAT                (94)    215     145 1573086  
   359   20.9 20.6  1.3  chr2               2983947  2984072 (56656557) C EnSpm-N10_DR      DNA/CMC-EnSpm        (7476)   1832    1683 1573088 *
   337   21.2 18.6  0.0  chr2               2984215  2984327 (56656302) + Helitron-2_DR     RC/Helitron            7920   8053 (19359) 1573089 *
   414   26.4  5.9  2.1  chr2               2984231  2984253 (56656376) C EnSpm-N6B_DR      DNA/CMC-EnSpm?       (2559)    691     504 1573090  
   696   14.3 10.1  3.0  chr2               2984254  2984411 (56656218) C ANGEL             DNA/Kolobok            (71)    238      70 1573091  
   473   23.0 18.1  3.8  chr2               2984264  2984505 (56656124) C EnSpm-17_DR       DNA/CMC-EnSpm        (5850)   3426    3131 1573092 *
   796   22.3  6.3  3.2  chr2               2984506  2984774 (56655855) + ANGEL             DNA/Kolobok               1    277    (32) 1573093  
   379   24.7  2.9 15.2  chr2               2984721  2984774 (56655855) + DNAX-25B_DR       DNA/Zisupton           2092   2409  (1129) 1573094 *
  1047   11.4  0.0  0.0  chr2               2984775  2984923 (56655706) + SINE2-3_DR        SINE/tRNA-V-RTE           1    149   (219) 1573095  
   969   14.8  8.4  1.8  chr2               2984988  2985200 (56655429) + ANGEL             DNA/Kolobok              83    309     (0) 1573096  
   481   20.5 19.6  5.8  chr2               2985201  2985439 (56655190) + EnSpm-17_DR       DNA/CMC-EnSpm          3130   3418  (5858) 1573097 *
   756   18.7 13.2  0.9  chr2               2985304  2985492 (56655137) + ANGEL             DNA/Kolobok              73    284    (25) 1573098  
   461   17.9 12.4  2.0  chr2               2985477  2985613 (56655016) + EnSpm-N10_DR      DNA/CMC-EnSpm          1712   1862  (7446) 1573099 *
   594   12.2  0.0  1.0  chr2               2985518  2985616 (56655013) + ANGEL             DNA/Kolobok             146    243    (66) 1573100  
   299   25.8  1.1  1.1  chr2               2985533  2985626 (56655003) C hAT-N127_DR       DNA/hAT-Charlie       (197)  10119   10026 1573101 *
   809   17.3 14.0  0.5  chr2               2985670  2985855 (56654774) + ANGEL             DNA/Kolobok              99    309     (0) 1573102  
   536   21.3  5.5  5.7  chr2               2985856  2985912 (56654717) C EnSpm-17_DR       DNA/CMC-EnSpm        (6576)   2700    2676 1573092  
   239   19.0  0.0  3.5  chr2               2986005  2986064 (56654565) C EnSpm-N40_DR      DNA/CMC-EnSpm        (2586)   2808    2751 1573103 *
   691   11.4 11.1  2.6  chr2               2986017  2986160 (56654469) + ANGEL             DNA/Kolobok              85    240    (69) 1573104  
   232   21.0  0.0  4.8  chr2               2986103  2986167 (56654462) C EnSpm-N6B_DR      DNA/CMC-EnSpm?       (2692)    558     497 1573090 *
   654   23.2  8.6  1.4  chr2               2986205  2986401 (56654228) + ANGEL             DNA/Kolobok              99    309     (0) 1573105  
   943   20.7  0.0  0.8  chr2               2987673  2988192 (56652437) + SAT-2_DR          Satellite                 1    515    (12) 1573106  
   203   10.3  5.1  0.0  chr2               2988184  2988222 (56652407) + EnSpm-N2_DR       DNA/CMC-EnSpm          3118   3158   (857) 1573107 *
  1026   18.4  0.0  1.5  chr2               2988810  2989467 (56651162) + SAT-2_DR          Satellite                 1    648     (1) 1573108  
   910    6.6 21.9  0.0  chr2               2989501  2989651 (56650978) + TDR2              DNA/TcMar-Tc1             2    185   (752) 1573109  
  3068   10.0  9.1  1.1  chr2               2989653  2990177 (56650452) + Harbinger-4N1C_DR DNA/PIF-Harbinger       640   1206     (0) 1573110  
  6169    5.3  0.8  3.2  chr2               2990225  2991046 (56649583) + P-1N2_DR          DNA/P                     1    803  (1343) 1573111  
  1947    3.4  0.0  0.0  chr2               2991046  2991278 (56649351) + P-1N2_DR          DNA/P                  1914   2146     (0) 1573112 *
   323   15.0  4.3  6.6  chr2               2991291  2991383 (56649246) + ANGEL             DNA/Kolobok             219    309     (0) 1573113  
   306   16.2  0.0  4.4  chr2               2991330  2991400 (56649229) C EnSpm-17_DR       DNA/CMC-EnSpm        (6516)   2760    2693 1573114 *
   359   22.8  3.1  2.3  chr2               2991460  2991501 (56649128) C DNA6-1_DR         DNA/hAT-hAT5          (498)    651     523 1573115  
   420   16.7  1.2  2.4  chr2               2991502  2991587 (56649042) + DNA-N33_DR        DNA                     589    673  (1030) 1573116  
  3008   13.0  9.6  0.2  chr2               2992054  2992594 (56648035) C Tc1-4_DR          DNA/TcMar-Tc1          (96)   1476     885 1573117  
   486    9.2  8.1  0.0  chr2               2992601  2992687 (56647942) C DNA-2-17_DR       DNA                   (612)    273     180 1573118  
  1891    5.6 25.6  0.0  chr2               2992688  2993011 (56647618) + DNA-2-2_DR        DNA                       1    407     (0) 1573119  
   446    5.8 25.3  0.9  chr2               2993012  2993095 (56647534) C DNA-2-17_DR       DNA                   (778)    107       3 1573118  
   850   14.6  1.4  0.7  chr2               2993203  2993347 (56647282) C MuDR-N1_DR        DNA/MULE-MuDR           (8)    888     743 1573120  
  2620   11.7  5.0  0.7  chr2               2993353  2993774 (56646855) + hAT-N45C_DR       DNA/hAT?                396    835   (402) 1573121  
   365   15.7 20.0  1.5  chr2               2993772  2993881 (56646748) + ANGEL             DNA/Kolobok             180    309     (0) 1573122 *
   380   18.7  6.5  2.1  chr2               2993793  2993885 (56646744) C EnSpm-17_DR       DNA/CMC-EnSpm        (6474)   2802    2706 1573123  
   205   25.4 10.7  1.6  chr2               2993886  2993897 (56646732) + EnSpm-N39C_DR     DNA/CMC-EnSpm?         1891   1975  (1618) 1573124  
   277    8.1  0.0  0.0  chr2               2994512  2994548 (56646081) + EnSpm-10_DR       DNA/CMC-EnSpm           435    471  (5834) 1573125 *
  1211   17.0  6.2  2.5  chr2               2994516  2994787 (56645842) + Kolobok-N4_DR     DNA/Kolobok-T2         1889   2170   (832) 1573126  
   208   19.1 17.3  4.9  chr2               2994804  2994822 (56645807) + Helitron-1_DR     RC/Helitron           10695  10812 (15483) 1573127  
   259   18.6 22.1  0.0  chr2               2994823  2994908 (56645721) + DNA4-1B_DR        DNA/Sola-2                9    113   (501) 1573128 *
   798   22.3 16.9  2.1  chr2               2994896  2995367 (56645262) C Polinton-4_DR     DNA/Maverick         (7591)  12696   12319 1573129 *
  1116    7.1  0.0  1.6  chr2               2994909  2996080 (56644549) + (TCCA)n           Simple_repeat             1   1153     (0) 1573130  
   920   17.3 18.6  3.9  chr2               2995529  2996103 (56644526) C Polinton-4_DR     DNA/Maverick         (7591)  12696   12405 1573131 *
   211   15.6  0.0  0.0  chr2               2996129  2996160 (56644469) + DNAX-19_DR        DNA                     217    248   (191) 1573132  
   387   15.1 26.2  0.0  chr2               2996165  2996290 (56644339) + TDR16             DNA/Merlin              135    293    (20) 1573133  
   275   12.3  0.0  4.1  chr2               2996884  2996934 (56643695) + TE-X-13_DR        Unknown                1395   1443   (982) 1573134 *
   446   12.0  1.3  0.0  chr2               2996898  2996972 (56643657) C Dada-U1A_DR       DNA/Dada             (7268)   3711    3636 1573135  
  2801    9.2 18.2  0.2  chr2               2996973  2997451 (56643178) C EnSpm-N39B_DR     DNA/CMC-EnSpm?          (0)    565       1 1573136  
  1771    4.9  1.8  0.0  chr2               2997465  2997690 (56642939) + DNA-2-26_DR       DNA/CMC-EnSpm?            1    230   (270) 1573137  
   842    6.7  1.9  0.0  chr2               2997698  2997802 (56642827) + DNA-2-26_DR       DNA/CMC-EnSpm?          394    500     (0) 1573138  
  3593   12.1  2.9  0.2  chr2               2997806  2998350 (56642279) C EnSpm-N39B_DR     DNA/CMC-EnSpm?          (5)    560       1 1573139  
  3517   12.4  2.5  1.2  chr2               2998360  2998915 (56641714) C EnSpm-N39B_DR     DNA/CMC-EnSpm?          (1)    564       2 1573140  
   838   11.5  0.3  1.6  chr2               2998948  2999051 (56641578) + EnSpm-N39_DR      DNA/CMC-EnSpm?            1    105   (460) 1573141  
  1803    8.1  0.4  0.0  chr2               2999052  2999297 (56641332) C Mariner-N7_DR     DNA/TcMar               (2)    259      13 1573142  
  2299   11.4 11.1  0.5  chr2               2999330  2999726 (56640903) + EnSpm-N39B_DR     DNA/CMC-EnSpm?          114    552    (13) 1573143  
  1144   14.1  0.5  1.6  chr2               2999827  3000062 (56640567) + (TCTG)n           Simple_repeat             1    898    (72) 1573144  
   930   14.2  0.9  0.7  chr2               3000063  3000373 (56640256) + (TCTA)n           Simple_repeat             1    311     (0) 1573145  
   318   24.9  8.0  1.6  chr2               3000136  3000372 (56640257) C HAT1_DR           DNA/hAT-Ac           (2645)    647     418 1573146 *
   202   32.1  8.5  2.1  chr2               3000373  3000642 (56639987) C Polinton-4_DR     DNA/Maverick         (7591)  12696   12410 1573147 *
  1119    8.8  0.6  0.0  chr2               3000460  3000712 (56639917) + (TCTA)n           Simple_repeat             1    254     (0) 1573148  
   629   16.4  0.7  6.3  chr2               3000613  3000762 (56639867) C Ginger1-N1_DR     DNA/Ginger-1          (277)   2381    2240 1573149 *
   260   36.1  1.7  2.3  chr2               3000618  3000790 (56639839) C Polinton-4_DR     DNA/Maverick         (7591)  12696   12525 1573150 *
   318   24.9  8.0  1.6  chr2               3000713  3000744 (56639885) C HAT1_DR           DNA/hAT-Ac           (2645)    417     386 1573146  
   804   13.0 11.1  2.9  chr2               3000762  3000951 (56639678) + ANGEL             DNA/Kolobok              24    228    (81) 1573151 *
  1144   14.1  0.5  1.6  chr2               3000791  3000807 (56639822) + (TCTG)n           Simple_repeat           899    970     (0) 1573144  
   886   15.7  8.5  3.4  chr2               3000795  3001018 (56639611) C ANGEL             DNA/Kolobok            (74)    235       1 1573152 *
   753   10.3  0.8  0.8  chr2               3001067  3001184 (56639445) C ANGEL             DNA/Kolobok           (110)    199      82 1573153  
   263    5.9  0.0  0.0  chr2               3001663  3001696 (56638933) C hAT-N79_DR        DNA/hAT-Ac              (0)   2089    2056 1573154  
   221   13.8  0.0  3.9  chr2               3001827  3001879 (56638750) + Merlin-2_DR       DNA/Merlin             7356   7406  (6515) 1573155 *
   304    9.5  2.0  0.0  chr2               3001834  3001887 (56638742) C EnSpm-17_DR       DNA/CMC-EnSpm        (6522)   2754    2706 1573156  
   264   19.6  0.0  0.0  chr2               3001844  3001894 (56638735) C Helitron-2_DR     RC/Helitron         (19448)   7964    7914 1573157 *
   428    1.7  9.8  1.5  chr2               3001959  3002019 (56638610) + ANGEL             DNA/Kolobok             123    188   (121) 1573158  
   205   14.7  0.0  0.0  chr2               3001996  3002029 (56638600) + DNA8-20_DR        DNA/hAT                8807   8840 (11948) 1573159 *
   219   17.9  0.0  0.0  chr2               3002028  3002066 (56638563) C hAT-N183_DR       DNA/hAT-Ac           (1626)    369     331 1573160 *
   636   20.4  0.6  4.3  chr2               3002055  3002223 (56638406) + EnSpm-17_DR       DNA/CMC-EnSpm          3240   3402  (5874) 1573161 *
   874   14.9 14.4  0.0  chr2               3002081  3002275 (56638354) + ANGEL             DNA/Kolobok              63    285    (24) 1573162  
   538   14.4 21.2  0.0  chr2               3002283  3002414 (56638215) + ANGEL             DNA/Kolobok             145    304     (5) 1573163  
   298   25.0 11.1  0.8  chr2               3002312  3002428 (56638201) C EnSpm-17_DR       DNA/CMC-EnSpm        (6447)   2829    2701 1573164 *
   264   22.4  8.4  4.4  chr2               3002438  3002456 (56638173) C ENSPM-6_DR        DNA/CMC-EnSpm       (17443)  15173   15043 1573165  
   771    7.5  0.0  0.0  chr2               3002457  3002563 (56638066) + ANGEL             DNA/Kolobok              82    188   (121) 1573166  
   229   17.1  0.0  0.0  chr2               3002570  3002610 (56638019) C hAT-N183_DR       DNA/hAT-Ac           (1624)    371     331 1573167  
   226   27.6  0.0  0.0  chr2               3002636  3002711 (56637918) + DNA2-9_DR         DNA                     612    687  (2014) 1573168 *
   910   11.1 20.4  0.9  chr2               3002644  3002834 (56637795) + ANGEL             DNA/Kolobok              82    309     (0) 1573169  
   439   14.1  0.0  0.0  chr2               3002846  3002923 (56637706) + ANGEL             DNA/Kolobok             111    188   (121) 1573170  
   217   16.7  0.0  0.0  chr2               3002925  3002966 (56637663) C hAT-N183_DR       DNA/hAT-Ac           (1620)    375     334 1573167  
  2974    1.7  0.0  0.0  chr2               3003284  3003643 (56636986) C L1-68_DR          LINE/L1                 (9)   5784    5425 1573171 *
  5899    1.4  0.0  0.0  chr2               3003643  3004305 (56636324) C L2-1_DR           LINE/L2                 (4)   4981    4319 1573172  
  3757    1.4  0.2  0.0  chr2               3004321  3004759 (56635870) C L1-68_DR          LINE/L1               (365)   5428    4989 1573171  
   733    7.5  9.3  0.0  chr2               3004760  3004866 (56635763) C HATN16_DR         DNA/hAT-Charlie         (0)    944     828 1573173  
   354   18.5  0.0  1.5  chr2               3004828  3004893 (56635736) C MuDR-2_DR         DNA/MULE-MuDR        (7565)  16368   16304 1573174 *
  3042   12.6  4.2  3.1  chr2               3004850  3004864 (56635765) + Helitron-N3_DR    RC/Helitron            1526   1640  (1376) 1573175  
  3581    6.5  4.8  0.4  chr2               3004865  3005388 (56635241) + Mariner-N38_DR    DNA/TcMar-Tc1             1    547     (0) 1573176  
   292   26.4  7.3  2.3  chr2               3004894  3004951 (56635678) + Merlin-1_DR       DNA/Merlin             1592   1721  (8806) 1573177 *
   801   13.9 11.6  3.0  chr2               3005316  3005530 (56635099) + Ginger1-N1_DR     DNA/Ginger-1           2149   2381   (277) 1573178  
   354   29.6  0.0  0.9  chr2               3005342  3005573 (56635056) C Zisupton-6_DR     DNA/Zisupton        (13126)   8990    8761 1573179 *
  3042   12.6  4.2  3.1  chr2               3005389  3005446 (56635183) + Helitron-N3_DR    RC/Helitron            1641   2128   (888) 1573175  
  1255    3.9  0.0  1.3  chr2               3005393  3008105 (56632524) + (TAGA)n           Simple_repeat             1   2678     (0) 1573180 *
   906   22.1 11.7  2.3  chr2               3005404  3005414 (56635215) + Polinton-4_DR     DNA/Maverick          12311  12315  (7972) 1573181 *
   447   21.2  3.3  1.4  chr2               3005415  3005624 (56635005) + HAT1_DR           DNA/hAT-Ac              434    647  (2645) 1573182  
   906   22.1 11.7  2.3  chr2               3005625  3006058 (56634571) + Polinton-4_DR     DNA/Maverick          12316  12491  (7796) 1573181  
   328   24.8  3.1  1.5  chr2               3006059  3006316 (56634313) + HAT1_DR           DNA/hAT-Ac              386    647  (2645) 1573183  
   906   22.1 11.7  2.3  chr2               3006317  3006770 (56633859) + Polinton-4_DR     DNA/Maverick          12492  12675  (7612) 1573181  
   286   26.4  4.8  0.0  chr2               3006771  3007020 (56633609) + HAT1_DR           DNA/hAT-Ac              386    647  (2645) 1573184 *
   630   22.7  5.1  5.1  chr2               3006927  3007181 (56633448) + HAT1_DR           DNA/hAT-Ac              386    640  (2652) 1573184  
   906   22.1 11.7  2.3  chr2               3007182  3008118 (56632511) + Polinton-4_DR     DNA/Maverick          12676  13056  (7231) 1573181  
   650   13.9  0.0  2.0  chr2               3007982  3008135 (56632494) + Kolobok-2_DR      DNA/Kolobok-T2         3211   3361  (3339) 1573185 *
  1235   13.4  0.9  6.8  chr2               3008059  3008290 (56632339) C EnSpm-N61_DR      DNA/CMC-EnSpm        (1753)   2380    2162 1573186  
  1157    3.5  2.5  0.8  chr2               3008253  3008412 (56632217) C L1-68_DR          LINE/L1               (797)   4996    4854 1573187 *
   279   15.9  3.1  1.5  chr2               3008485  3008548 (56632081) C L1-110_DR         LINE/L1                (35)   1071    1007 1573188  
   402   13.8 22.0  0.0  chr2               3008915  3009023 (56631606) C HATN10B_DR        DNA/hAT-Ac             (36)    572     440 1573189  
  9561    3.2  1.2  6.3  chr2               3009024  3010319 (56630310) C LOOPERN1_DR       DNA/Kolobok-T2          (0)   1234       1 1573190  
   242    4.3 17.4  0.0  chr2               3010320  3010364 (56630265) C HATN10B_DR        DNA/hAT-Ac            (165)    443     391 1573189  
   383    7.4  1.9  0.0  chr2               3010367  3010420 (56630209) C HATN10B_DR        DNA/hAT-Ac            (417)    191     137 1573189  
   238   12.8  0.0  0.0  chr2               3010388  3010426 (56630203) C HATN10_DR         DNA/hAT-Ac            (293)    162     124 1573191 *
  2268    4.0 11.8  0.0  chr2               3010815  3011118 (56629511) C Harbinger-N12_DR  DNA/PIF-Harbinger       (0)    702     363 1573192  
  2678    5.2  2.9  0.0  chr2               3011119  3011461 (56629168) C Harbinger-N31_DR  DNA/PIF-Harbinger       (0)    685     333 1573193  
   278    5.4  0.0  0.0  chr2               3011464  3011500 (56629129) C hAT-N146_DR       DNA/hAT-Charlie         (0)    273     237 1573194  
  5928    1.5  1.3  0.0  chr2               3011512  3012197 (56628432) C hAT-N30_DR        DNA/hAT-Ac             (25)    957     263 1573195  
   679    3.7  0.0  0.0  chr2               3012298  3012378 (56628251) C hAT-N146_DR       DNA/hAT-Charlie       (192)     81       1 1573194  
  2590    5.9  0.3  0.3  chr2               3012379  3012716 (56627913) C Harbinger-N31_DR  DNA/PIF-Harbinger     (347)    338       1 1573196  
  2899    5.2  0.6  0.0  chr2               3012717  3013079 (56627550) C Harbinger-N12_DR  DNA/PIF-Harbinger     (337)    365       1 1573192  
   422   18.3  4.8  0.0  chr2               3013080  3013183 (56627446) C Kolobok-N5_DR     DNA/Kolobok-T2?        (14)    471     363 1573197  
   766   12.3  3.6  0.7  chr2               3013185  3013323 (56627306) + hAT-N152_DR       DNA/hAT-Blackjack         1    143   (187) 1573198  
   588   14.1  0.8 24.2  chr2               3013324  3013418 (56627211) + hAT-N59B_DR       DNA/hAT-Tip100          213    402   (448) 1573199  
  1040   12.4 16.3  0.0  chr2               3013498  3013706 (56626923) C Kolobok-N5_DR     DNA/Kolobok-T2?       (193)    292      50 1573197  
   633    4.7 25.6  0.3  chr2               3013705  3013981 (56626648) C hAT-N53B_DR       DNA/hAT-Ac           (1763)   2414    2068 1573200 *
   273   19.0  4.7  1.5  chr2               3013967  3014030 (56626599) C Kolobok-N5_DR     DNA/Kolobok-T2?       (419)     66       1 1573201 *
   480    5.5  9.5 12.8  chr2               3014427  3014531 (56626098) C TC1DR2            DNA/TcMar-Tc1           (0)    876     775 1573202  
  3588    8.2  4.7  0.2  chr2               3014540  3015066 (56625563) C TC1DR2            DNA/TcMar-Tc1         (325)    551       1 1573202  
   200   16.1  9.5  8.3  chr2               3015072  3015166 (56625463) + hAT-N110_DR       DNA/hAT?                 38    133   (564) 1573203  
   204   20.4  0.0  3.7  chr2               3015431  3015486 (56625143) + L2-5_DRe          LINE/L2                2162   2215    (12) 1573204 *
   244   18.0  2.0  0.0  chr2               3015475  3015490 (56625139) + hAT-N21B_DR       DNA/hAT-Ac              698    714   (587) 1573205  
  1819   10.8  8.5  0.0  chr2               3015491  3015795 (56624834) C Mariner-N38_DR    DNA/TcMar-Tc1           (0)    547     217 1573206  
   403   16.8  0.9  9.3  chr2               3015714  3015818 (56624811) C CryptonV-3_DR     DNA/Crypton-V       (22275)   1178    1082 1573207 *
   215    9.4  0.0  0.0  chr2               3015799  3015830 (56624799) + Helitron-N3B_DR   RC/Helitron            5647   5678   (926) 1573208 *
   230   21.6  0.0  0.0  chr2               3016030  3016080 (56624549) C TDR23             DNA                     (0)   1147    1097 1573209  
  3700    6.3 13.6  0.0  chr2               3016247  3016820 (56623809) C LTR-6_DR          LTR                     (2)    652       1 1573210  
   383   16.9  1.1  3.3  chr2               3016821  3016904 (56623725) C IS3EU-1_DR        DNA/IS3EU            (6716)   1988    1907 1573211 *
  3108   14.2  5.0 20.7  chr2               3016840  3016894 (56623735) + CryptonV-N5_DR    DNA/Crypton-V         15283  15712  (8825) 1573212  
  3751    9.0 34.8  1.1  chr2               3016895  3017806 (56622823) + HATN2_DR          DNA/hAT                   5   1219     (0) 1573213  
   452   16.7  5.2  2.9  chr2               3017807  3017887 (56622742) C CryptonV-N5_DR    DNA/Crypton-V        (9192)  15345   15262 1573214  
   311   17.2  3.7 14.9  chr2               3017788  3017951 (56622678) C Zisupton-7_DR     DNA/Zisupton        (12225)   4857    4710 1573215 *
  3108   14.2  5.0 20.7  chr2               3017807  3017862 (56622767) + CryptonV-N5_DR    DNA/Crypton-V         15713  16172  (8365) 1573212  
   386   18.0  2.2 15.7  chr2               3017811  3018034 (56622595) C Kolobok-4_DR      DNA/Kolobok-T2       (1441)   5190    4993 1573216 *
   610   15.5  0.8  0.8  chr2               3018274  3018390 (56622239) + DNA-2-30B_DR      DNA                     264    380    (33) 1573217  
   225   22.1 12.7  2.0  chr2               3018281  3018414 (56622215) C hAT-N178_DR       DNA/hAT-Ac           (1383)    324     177 1573218 *
  1364    8.7  0.0  3.1  chr2               3018401  3018602 (56622027) C SINE2-1B_DR       SINE/tRNA               (2)    196       1 1573219  
   421   22.7  4.9  5.6  chr2               3018613  3018775 (56621854) + EnSpm-N46_DR      DNA/CMC-EnSpm?         2444   2605  (1135) 1573220  
  2368    6.1  3.9  0.0  chr2               3018783  3019094 (56621535) C Harbinger-N13_DR  DNA/PIF-Harbinger       (0)    324       1 1573221  
   382   13.0  0.0  0.0  chr2               3019095  3019151 (56621478) C TDR24             DNA                   (225)    219     163 1573222  
   351   18.0  0.0 11.0  chr2               3019140  3019150 (56621479) + Mariner-N5_DR     DNA/TcMar              3513   3515  (5454) 1573223 *
  2860    8.2  0.0  4.2  chr2               3019151  3019546 (56621083) + Harbinger-2_DR    DNA/PIF-Harbinger         1    380  (3947) 1573224  
  2325    5.6  6.5  0.0  chr2               3019545  3019850 (56620779) + Harbinger-2_DR    DNA/PIF-Harbinger      4002   4327     (0) 1573225 *
   219   24.1  5.6  0.0  chr2               3019816  3019869 (56620760) + Helitron-4_DR     RC/Helitron           12653  12709 (19159) 1573226 *
   661    6.4 13.8 11.7  chr2               3019849  3020008 (56620621) C TDR24             DNA                   (278)    166       4 1573222  
   220   24.5  5.5  6.5  chr2               3020352  3020460 (56620169) C EnSpm-N11_DR      DNA/CMC-EnSpm        (2702)   2651    2544 1573227  
  3287    6.5  4.7  0.4  chr2               3020507  3020951 (56619678) C Kolobok-N6_DR     DNA/Kolobok-T2?         (3)    464       1 1573228  
   297   20.9 21.7  0.0  chr2               3020956  3021070 (56619559) C DNA-N15_DR        DNA                   (265)    140       1 1573229  
   246   18.2  3.6  0.0  chr2               3021130  3021184 (56619445) + EnSpm-N11_DR      DNA/CMC-EnSpm          2550   2606  (2747) 1573230  
   223   24.6  0.0  0.0  chr2               3021185  3021197 (56619432) + Kolobok-N10_DR    DNA/Kolobok             549    616    (27) 1573231 *
   584   17.5 29.1  7.6  chr2               3021196  3021480 (56619149) C hAT-N32D_DR       DNA/hAT-Charlie       (313)    342       1 1573232  
   708   16.8 14.2  8.7  chr2               3021515  3021788 (56618841) + hAT-N21B_DR       DNA/hAT-Ac              933   1220    (81) 1573233  
   460   15.7 17.1  2.6  chr2               3021644  3021813 (56618816) + Helitron-N3B_DR   RC/Helitron            2228   2421  (4183) 1573234 *
   729   24.4  2.2  4.0  chr2               3021863  3022088 (56618541) + Kolobok-N10C_DR   DNA/Kolobok              94    315    (29) 1573235  
   201   20.5  0.0  0.0  chr2               3022090  3022128 (56618501) + hAT-N127_DR       DNA/hAT-Charlie        9243   9281  (1035) 1573236 *
   497   22.4  8.0  0.0  chr2               3022097  3022221 (56618408) + Kolobok-N10B_DR   DNA/Kolobok             137    271     (0) 1573237  
   382   21.3 10.0  6.0  chr2               3022593  3022616 (56618013) + hAT-N134_DR       DNA/hAT?                725    754   (311) 1573238  
   586   16.9  9.4  6.9  chr2               3022617  3022787 (56617842) + ANGEL             DNA/Kolobok               1    175   (134) 1573239  
   290   12.9  0.0  0.8  chr2               3022806  3022861 (56617768) C Mariner-N18_DR    DNA/TcMar-ISRm11      (503)    109      66 1573240  
   233   18.0  2.0  0.0  chr2               3022818  3022867 (56617762) C EnSpm-N13_DR      DNA/CMC-EnSpm       (15958)   6191    6141 1573241 *
   202   22.9  3.2  7.9  chr2               3022922  3022939 (56617690) C EnSpm-22N2_DR     DNA/CMC-EnSpm        (3088)   2459    2378 1573242  
   280   25.2  1.3  1.3  chr2               3022940  3023088 (56617541) C ERV1-7_DR-I       LTR/ERV1             (4858)   1845    1697 1573243 *
   326   19.7  0.8  6.8  chr2               3022970  3023094 (56617535) + L1-48_DR          LINE/L1                5485   5602   (165) 1573244  
   202   22.9  3.2  7.9  chr2               3023089  3023106 (56617523) C EnSpm-22N2_DR     DNA/CMC-EnSpm        (3088)   2377    2283 1573242 *
  2115   22.8  5.8  4.0  chr2               3023095  3023752 (56616877) C Zisupton-6_DR     DNA/Zisupton        (12813)   9303    8392 1573245  
   287   35.1  1.9  5.1  chr2               3023563  3023784 (56616845) + DIRS-15B_DR       LTR/Ngaro              3960   4173  (1136) 1573246 *
   339   21.9  2.1  5.9  chr2               3023653  3023793 (56616836) C Helitron-4_DR     RC/Helitron         (18346)  13522   13387 1573247  
   282   24.6 17.4  6.4  chr2               3023696  3023908 (56616721) + EnSpm-N13_DR      DNA/CMC-EnSpm          5986   6220 (15929) 1573248 *
   276   24.1  2.3  3.5  chr2               3023900  3023985 (56616644) + EnSpm-N47_DR      DNA/CMC-EnSpm?          920   1004  (2013) 1573249 *
   650   17.4  1.6  0.0  chr2               3023923  3024043 (56616586) C ANGEL             DNA/Kolobok           (186)    123       1 1573250  
   460   22.2  3.7  0.0  chr2               3023948  3024055 (56616574) C EnSpm-8_DR        DNA/CMC-EnSpm        (1657)   7784    7673 1573251 *
   200   15.9 11.4  0.0  chr2               3024300  3024343 (56616286) + L2-5_DRe          LINE/L2                1515   1563   (664) 1573252 *
   602   21.2 12.6  7.6  chr2               3024310  3024336 (56616293) C EnSpm-8_DR        DNA/CMC-EnSpm        (3248)   6193    6065 1573253  
  1277   13.4 10.9  0.0  chr2               3024337  3024583 (56616046) C ANGEL             DNA/Kolobok            (33)    276       3 1573254  
   602   21.2 12.6  7.6  chr2               3024584  3024611 (56616018) C EnSpm-8_DR        DNA/CMC-EnSpm        (3248)   6064    5918 1573253  
  1668   21.4  5.6  3.6  chr2               3024824  3025338 (56615291) C Kolobok-N10_DR    DNA/Kolobok             (0)    643     119 1573255  
  1667   19.9  5.2  6.6  chr2               3025350  3025871 (56614758) + Kolobok-N10_DR    DNA/Kolobok               8    522   (121) 1573256  
  1892   19.4  5.9  3.9  chr2               3025883  3026390 (56614239) C Kolobok-N10_DR    DNA/Kolobok             (7)    636     119 1573257  
  1120   19.1  3.4  4.9  chr2               3026403  3026694 (56613935) C Kolobok-N10_DR    DNA/Kolobok             (8)    635     348 1573258  
   219   14.1 33.8  0.0  chr2               3026701  3026712 (56613917) + Polinton-4_DR     DNA/Maverick          17856  17945  (2337) 1573259  
   302    9.3  0.0  0.0  chr2               3026713  3026766 (56613863) C Polinton-1_DR     DNA/Maverick         (1298)  17187   17134 1573260  
   276   10.0  0.0  0.0  chr2               3026716  3026775 (56613854) C Gypsy-31-LTR_DR   LTR/Gypsy             (793)    161     102 1573261 *
   249   15.5  0.0  0.0  chr2               3026723  3026793 (56613836) + hAT-N48C_DR       DNA/hAT-Ac             1703   1773   (526) 1573262 *
   249   13.6  1.5  1.5  chr2               3026732  3026798 (56613831) + Dada-tL_DR        DNA/Dada               9071   9137  (1270) 1573263  
   377   19.2  0.0  0.0  chr2               3027110  3027182 (56613447) + hAT-N91_DR        DNA/hAT-Ac                2     74   (281) 1573264  
   404    5.9  0.0  0.0  chr2               3027196  3027246 (56613383) + Kolobok-N1_DR     DNA/Kolobok-T2?         116    166   (633) 1573265 *
   420   18.1 20.7  0.0  chr2               3027245  3027360 (56613269) C Crypton-N1_DR     DNA/Crypton-A         (330)    154      15 1573266  
   202   14.6  3.4  7.0  chr2               3027372  3027430 (56613199) C hAT-N91_DR        DNA/hAT-Ac             (71)    284     228 1573267 *
   264   19.8  0.0  6.6  chr2               3027403  3027467 (56613162) + hAT-N91_DR        DNA/hAT-Ac               62    122   (233) 1573268  
   634    0.0  0.0  0.0  chr2               3027526  3027596 (56613033) + SINE2-4_DR        SINE/tRNA-V-RTE         250    320    (51) 1573269  
   584   10.0  3.3  0.0  chr2               3027597  3027615 (56613014) C DNA-8-9_DR        DNA/hAT-Ac           (1510)   2209    2117 1573270  
   219    7.5 10.0  0.0  chr2               3027613  3027652 (56612977) + hAT-N91_DR        DNA/hAT-Ac              195    238   (117) 1573271 *
   386   18.7  0.0  0.0  chr2               3027651  3027725 (56612904) C hAT-N91_DR        DNA/hAT-Ac            (280)     75       1 1573267  
   249   13.2  0.0  0.0  chr2               3028227  3028264 (56612365) + hAT-N21B_DR       DNA/hAT-Ac              707    744   (557) 1573272 *
  1630   12.8 10.3  1.6  chr2               3028235  3028575 (56612054) C hAT-N21B_DR       DNA/hAT-Ac             (81)   1220     851 1573273 *
  2102   13.9  8.4  3.4  chr2               3028572  3029048 (56611581) C hAT-N21B_DR       DNA/hAT-Ac             (92)   1209     710 1573274  
   202    5.4  0.0  2.7  chr2               3029350  3029387 (56611242) + hAT-N48C_DR       DNA/hAT-Ac             1815   1851   (448) 1573275  
   833   11.6  8.7  0.0  chr2               3029591  3029728 (56610901) C Kolobok-N1_DR     DNA/Kolobok-T2?        (27)    772     623 1573276  
   398   17.1  1.4  0.0  chr2               3029778  3029847 (56610782) C Crypton-N1_DR     DNA/Crypton-A         (413)     71       1 1573277  
   217    9.4  3.6  5.5  chr2               3029867  3029922 (56610707) + hAT-N91_DR        DNA/hAT-Ac               83    137   (218) 1573278  
   611   10.7  0.0  0.0  chr2               3029927  3030010 (56610619) C Crypton-N1_DR     DNA/Crypton-A         (400)     84       1 1573279  
   327   20.9  0.0 11.8  chr2               3030028  3030042 (56610587) C piggyBac-N13B_DR  DNA/PiggyBac          (783)    618     517 1573280  
   714   10.1  0.0  0.0  chr2               3030043  3030141 (56610488) + Kolobok-N1_DR     DNA/Kolobok-T2?          70    168   (631) 1573281  
   788   14.3  5.3  0.0  chr2               3030152  3030284 (56610345) C Crypton-N1_DR     DNA/Crypton-A         (344)    140       1 1573282  
   613    8.8  0.0  0.0  chr2               3030327  3030406 (56610223) + Kolobok-N1_DR     DNA/Kolobok-T2?          89    168   (631) 1573283  
   352   15.2 31.2  0.0  chr2               3030413  3030524 (56610105) C Crypton-N1_DR     DNA/Crypton-A         (330)    154       8 1573284  
   499   10.1  0.0  0.0  chr2               3030558  3030626 (56610003) C Kolobok-N1_DR     DNA/Kolobok-T2?       (103)    696     628 1573276  
   583   14.1  8.3  6.1  chr2               3030633  3030776 (56609853) C Crypton-N1_DR     DNA/Crypton-A         (330)    154       8 1573285  
   470   19.8  2.1  0.0  chr2               3030730  3030825 (56609804) + Crypton-N1_DR     DNA/Crypton-A            26    123   (361) 1573286 *
   815   11.1  0.6  1.4  chr2               3031447  3031592 (56609037) + hAT-N58C_DR       DNA/hAT-Ac                1    141  (1280) 1573287  
   282    6.4  0.0  0.9  chr2               3031661  3031682 (56608947) C Mariner-N5C_DR    DNA/TcMar            (6368)   1553    1445 1573288  
   325    2.3  0.0  0.0  chr2               3031683  3031770 (56608859) C EnSpm-N11_DR      DNA/CMC-EnSpm        (4784)    569     482 1573289 *
   490    7.7  0.0  0.0  chr2               3031693  3031770 (56608859) C MuDR-2_DR         DNA/MULE-MuDR        (7480)  16453   16376 1573290  
   218    8.1  0.0  0.0  chr2               3031695  3031781 (56608848) + Ginger1-N1_DR     DNA/Ginger-1            644    730  (1928) 1573291 *
   314    5.4  0.0  0.0  chr2               3031705  3031796 (56608833) + EnSpm-N11_DR      DNA/CMC-EnSpm           482    573  (4780) 1573292  
   200   11.7  7.2  0.0  chr2               3031771  3031800 (56608829) + Zisupton-3_DR     DNA/Zisupton           7103   7218   (737) 1573293 *
   280   13.5  1.6  3.3  chr2               3031797  3031827 (56608802) C Harbinger-N16_DR  DNA/PIF-Harbinger     (496)   2910    2790 1573294  
   240   20.3  0.0  0.0  chr2               3031921  3031979 (56608650) + DNA9-5_DR         DNA                    3014   3072  (1855) 1573295 *
  3235   12.4  7.3  1.7  chr2               3031935  3031979 (56608650) + Merlin-1_DR       DNA/Merlin             1589   1815  (8712) 1573296  
  3335    7.2  4.9  0.6  chr2               3031980  3032470 (56608159) C Mariner-N38_DR    DNA/TcMar-Tc1           (6)    541      30 1573297  
   225   28.0  0.0  0.0  chr2               3032462  3032568 (56608061) C Kolobok-3_DR      DNA/Kolobok-T2       (3396)   2570    2464 1573298 *
  3235   12.4  7.3  1.7  chr2               3032471  3032550 (56608079) + Merlin-1_DR       DNA/Merlin             1816   2238  (8289) 1573296  
   461    8.8  0.0  0.0  chr2               3032481  3032560 (56608069) + DNA8-25_DR        DNA                     674    753  (3214) 1573299 *
   202   29.0  0.9  0.9  chr2               3032486  3032593 (56608036) C DNA-8-24_DR       DNA/hAT-Tip100       (1632)    151      44 1573300 *
   402   14.4  1.1  2.2  chr2               3032561  3032572 (56608057) C L1-56_DR          LINE/L1                (67)   4915    4825 1573301  
   622   14.8  4.7  0.8  chr2               3033078  3033206 (56607423) + hAT-N108_DR       DNA/hAT-Ac              398    531    (45) 1573302  
   237   14.6  0.0  0.0  chr2               3033235  3033275 (56607354) C hAT-N177_DR       DNA/hAT-Tip100        (379)    591     551 1573303  
   204   11.4  4.5  0.0  chr2               3033350  3033393 (56607236) + hAT-N177_DR       DNA/hAT-Tip100          459    504   (466) 1573304  
  1006   16.2  1.1 12.8  chr2               3033399  3033660 (56606969) C ANGEL             DNA/Kolobok            (38)    271      37 1573305  
   321   30.8  5.1  2.2  chr2               3033483  3033672 (56606957) C TE-X-13_DR        Unknown              (1105)   1320    1125 1573306 *
   453    5.3  1.8  0.0  chr2               3033673  3033729 (56606900) C LOOPERN4B_DR      DNA/PiggyBac            (1)    502     445 1573307  
  2316   13.0 15.1  2.5  chr2               3033730  3034273 (56606356) C TDR25             DNA/hAT-Charlie         (0)    611       1 1573308  
  2388   11.7  2.1  0.0  chr2               3034274  3034646 (56605983) C LOOPERN4B_DR      DNA/PiggyBac          (122)    381       1 1573307  
  2136    9.9  1.9  0.3  chr2               3034990  3035314 (56605315) C hAT-N22C_DR       DNA/hAT-Ac              (0)    694     365 1573309  
  6489   10.0 12.6  2.0  chr2               3035315  3036418 (56604211) C HATN2_DR          DNA/hAT                 (0)   1219       1 1573310  
  3227   10.8  9.7  1.0  chr2               3036419  3037032 (56603597) C hAT-N22B_DR       DNA/hAT-Ac            (578)    801     183 1573309  
   552    7.5  0.7 10.3  chr2               3037809  3037957 (56602672) C EnSpm-N42_DR      DNA/CMC-EnSpm         (412)    840     705 1573311 *
   720   31.3  0.4  0.0  chr2               3037834  3038092 (56602537) + Zisupton-6_DR     DNA/Zisupton           8632   8891 (13225) 1573312 *
   851   17.9  5.8  8.8  chr2               3037862  3038118 (56602511) C Zisupton-6_DR     DNA/Zisupton        (13279)   8837    8588 1573313  
   522   22.2  1.6 16.1  chr2               3038119  3038223 (56602406) + EnSpm-N48_DR      DNA/CMC-EnSpm          1651   1954  (1624) 1573314  
   339   17.5  0.0  0.0  chr2               3039204  3039260 (56601369) + hAT-N127_DR       DNA/hAT-Charlie        9648   9704   (612) 1573315  
   629   20.1  6.4  4.2  chr2               3039557  3039790 (56600839) + hAT-N137_DR       DNA/hAT-Ac             2704   2942   (629) 1573316 *
  1209    9.7  8.1 10.8  chr2               3039596  3039693 (56600936) C DNA9-4_DR         DNA                    (75)    344     149 1573317  
   763   27.9  1.2 13.0  chr2               3039694  3040362 (56600267) + DNA9-2_DR         DNA                     647   1245  (2689) 1573318  
   668   19.7 12.3 16.8  chr2               3039900  3040443 (56600186) + DNA8-22_DR        DNA                     152    674   (111) 1573319 *
   457   23.4 19.1  2.2  chr2               3040279  3040545 (56600084) C CryptonV-N5_DR    DNA/Crypton-V       (13485)  11052   10742 1573320 *
  1209    9.7  8.1 10.8  chr2               3040444  3040515 (56600114) C DNA9-4_DR         DNA                    (75)    148       1 1573317  
   236   21.8  0.0  0.0  chr2               3040516  3040561 (56600068) C HATN13_DR         DNA/hAT-Ac            (859)    260     215 1573321 *
   325   15.0  4.9  2.4  chr2               3040516  3040597 (56600032) C EnSpm-17_DR       DNA/CMC-EnSpm        (6522)   2754    2671 1573322  
   312   18.7  4.9  2.4  chr2               3040636  3040717 (56599912) + DNA-TA-6_DR       DNA                     566    649   (323) 1573323  
  2235    6.6 19.6  2.1  chr2               3040778  3041180 (56599449) C TDR22             DNA                     (3)   1252     781 1573324  
   737   11.5  0.0  0.0  chr2               3041177  3041280 (56599349) C TDR22             DNA                  (1151)    104       1 1573325 *
  1059    8.9  0.0  1.9  chr2               3041281  3041439 (56599190) + DNA11TA1B_DR      DNA/CMC-EnSpm            44    199     (4) 1573326  
  1652   13.3  5.0  2.3  chr2               3041625  3041925 (56598704) + ANGEL             DNA/Kolobok               1    309     (0) 1573327  
   320   18.0 15.8  0.9  chr2               3042043  3042143 (56598486) C DNA-N15_DR        DNA                   (122)    283     168 1573328  
  1257    6.8  0.0  0.0  chr2               3042145  3042306 (56598323) C TC1DR2            DNA/TcMar-Tc1         (417)    459     298 1573329  
   551   26.3  4.1  4.6  chr2               3042300  3042315 (56598314) + hAT-N22B_DR       DNA/hAT-Ac              786    916   (463) 1573330 *
  1584    5.1  0.0  0.0  chr2               3042316  3042510 (56598119) C hAT-N4C_DR        DNA/hAT-Charlie         (0)    195       1 1573331  
   241   31.4  3.4  0.8  chr2               3042511  3042554 (56598075) C EnSpm-N36B_DR     DNA/CMC-EnSpm        (2372)   1044     998 1573332 *
  1569   11.1  7.5  1.0  chr2               3042507  3042788 (56597841) C TC1DR2            DNA/TcMar-Tc1         (576)    300       1 1573329  
   386   14.6  9.2 15.2  chr2               3042658  3042810 (56597819) C DNA8-25_DR        DNA                  (2995)    972     828 1573333 *
   306   25.9  0.0  8.8  chr2               3043052  3043174 (56597455) C Kolobok-N10B_DR   DNA/Kolobok             (0)    271     159 1573334  
   392   17.9 13.7  0.0  chr2               3043233  3043327 (56597302) C ANGEL             DNA/Kolobok           (201)    108       1 1573335  
   284   26.0 13.5  0.0  chr2               3043240  3043343 (56597286) + IS3EU-4_DR        DNA/IS3EU              4480   4597 (10432) 1573336 *
   239   21.1  0.0  0.0  chr2               3043659  3043715 (56596914) C Kolobok-N10B_DR   DNA/Kolobok            (78)    193     137 1573334  
   210   27.2 13.3  2.0  chr2               3043726  3043748 (56596881) + EnSpm-N13_DR      DNA/CMC-EnSpm         13672  13818  (8328) 1573337  
   415   18.1 12.3  0.3  chr2               3043749  3043857 (56596772) C ANGEL             DNA/Kolobok           (533)    110       1 1573338  
   265   26.9 13.5  0.0  chr2               3043766  3043869 (56596760) + IS3EU-4_DR        DNA/IS3EU              4480   4597 (10432) 1573339 *
   214   22.8  0.0  0.0  chr2               3044184  3044240 (56596389) C Kolobok-N10B_DR   DNA/Kolobok            (78)    193     137 1573334  
   424   17.5 13.4  0.0  chr2               3044282  3044378 (56596251) C ANGEL             DNA/Kolobok           (199)    110       1 1573340  
   295   26.0 13.5  0.0  chr2               3044291  3044335 (56596294) + IS3EU-4_DR        DNA/IS3EU              4480   4576 (10453) 1573341 *
   299    9.8  3.9  0.0  chr2               3044336  3044386 (56596243) C DNA2-16_DR        DNA                  (7960)  10091   10039 1573342  
   781   18.3  0.3  0.2  chr2               3046297  3046500 (56594129) + Zisupton-6_DR     DNA/Zisupton           8425   8894 (13222) 1573343 *
   985    0.7  0.0  0.7  chr2               3046316  3046460 (56594169) C DNA-2-32_DR       DNA/CMC-EnSpm?       (3149)   5633    5490 1573344 *
  1690   23.8  0.0  0.0  chr2               3046333  3046673 (56593956) C Zisupton-6_DR     DNA/Zisupton        (13400)   8716    8376 1573345  
  1084    0.7  0.0  1.1  chr2               3046448  3046721 (56593908) C EnSpm-N42_DR      DNA/CMC-EnSpm         (437)    815     545 1573346 *
   659    7.9  0.0  0.0  chr2               3046461  3046512 (56594117) + ZFERV-2-I_DR      LTR/ERV1                687    883  (9681) 1573347 *
  1114    1.9  0.4  2.5  chr2               3046501  3046798 (56593831) + EnSpm-N2_DR       DNA/CMC-EnSpm          2923   3170   (845) 1573348  
   339   19.5  6.5  3.5  chr2               3047538  3047675 (56592954) C EnSpm-N17_DR      DNA/TcMar            (3124)   2069    1928 1573349 *
   676   10.1  0.6  0.6  chr2               3047564  3047722 (56592907) + Helitron-4_DR     RC/Helitron           13364  13522 (18346) 1573350 *
  1354   19.6  0.3  1.0  chr2               3047583  3047896 (56592733) C Zisupton-6_DR     DNA/Zisupton        (13232)   8884    8573 1573351  
   519   21.7  2.3  0.0  chr2               3047784  3047912 (56592717) C MuDR-2_DR         DNA/MULE-MuDR        (7493)  16440   16309 1573352 *
   336   19.2  1.6  3.1  chr2               3047800  3047928 (56592701) + hAT-N145_DR       DNA/hAT-Ac             1338   1464   (127) 1573353 *
   271   22.2  0.0  1.4  chr2               3048240  3048312 (56592317) C L2-56_DR          LINE/L2                 (6)   1246    1175 1573354 *
   774    5.8  4.8  0.0  chr2               3048251  3048351 (56592278) C SINE3-1a          SINE/5S-Deu-L2          (0)    570     465 1573355  
  1351    4.6 12.7  0.5  chr2               3048352  3048548 (56592081) C hAT-N117_DR       DNA/hAT-Tip100          (0)   2657    2437 1573356  
   215   10.0  0.0  0.0  chr2               3048531  3048570 (56592059) + hAT-N64B_DR       DNA/hAT-Ac              324    363  (3436) 1573357 *
  4114    8.7  1.1  1.1  chr2               3048545  3049194 (56591435) C Merlin-1_DR       DNA/Merlin           (8329)   2198    1549 1573358  
  1203   14.6  1.0 28.3  chr2               3048782  3049486 (56591143) + DNA8-10_DR        DNA/hAT-Ac             1089   2185  (1833) 1573359 *
  1385   12.0 10.6  2.4  chr2               3049487  3049760 (56590869) + SINE2-4_DR        SINE/tRNA-V-RTE          68    363     (8) 1573360  
  1206   23.4  5.7 11.1  chr2               3049507  3050178 (56590451) C Merlin-1_DR       DNA/Merlin           (5912)   4615    3977 1573361 *
   944   19.2  2.3 16.9  chr2               3049971  3050047 (56590582) + EnSpm-N48B_DR     DNA/CMC-EnSpm           671    972  (5987) 1573362 *
  1850    9.4  2.6  0.4  chr2               3050048  3050315 (56590314) C HE1_DR1           SINE/tRNA-V-RTE        (27)    375     102 1573363  
  4561    7.3 26.6  0.7  chr2               3050893  3051738 (56588891) C DNA6-9B_DR        DNA/hAT-hAT5            (0)   1064       1 1573364  
  9218    7.5  5.9  0.0  chr2               3051745  3053037 (56587592) + Tc1-7_DR          DNA/TcMar-Tc1             1   1369   (277) 1573365  
   241   10.8  0.0  0.0  chr2               3053037  3053073 (56587556) + Tc1-7_DR          DNA/TcMar-Tc1          1409   1445   (201) 1573366 *
  1209   13.2 20.2  0.0  chr2               3053084  3053340 (56587289) C ANGEL             DNA/Kolobok             (0)    309       1 1573367  
   239   11.9  0.0  0.0  chr2               3053306  3053347 (56587282) C DNA2-16_DR        DNA                  (7969)  10082   10041 1573368 *
   582   19.6  8.1 14.5  chr2               3053599  3053618 (56587011) C IS3EU-1_DR        DNA/IS3EU            (4508)   4196    4044 1573369  
  1240   15.0 10.5  1.9  chr2               3053619  3053903 (56586726) + ANGEL             DNA/Kolobok               1    309     (0) 1573370  
   582   19.6  8.1 14.5  chr2               3053904  3053920 (56586709) C IS3EU-1_DR        DNA/IS3EU            (4508)   4043    3893 1573369  
   452   22.1 11.7  4.6  chr2               3053926  3053953 (56586676) C Merlin-2_DR       DNA/Merlin           (6490)   7431    7389 1573371  
  1266   14.1 13.7  0.3  chr2               3053954  3054223 (56586406) + ANGEL             DNA/Kolobok               1    306     (3) 1573372  
   223   12.2  4.9  0.0  chr2               3054188  3054228 (56586401) C EnSpm-N40_DR      DNA/CMC-EnSpm        (2751)   2643    2601 1573373 *
   305   24.5 13.1  7.5  chr2               3054250  3054277 (56586352) C Merlin-2_DR       DNA/Merlin           (6490)   7431    7392 1573374  
  1240   11.8 18.2  1.0  chr2               3054278  3054541 (56586088) + ANGEL             DNA/Kolobok               1    309     (0) 1573375  
   206    8.8  0.0  5.9  chr2               3054520  3054555 (56586074) + DNA6-1_DR         DNA/hAT-hAT5            690    723   (426) 1573376 *
   687   17.6  7.0  5.8  chr2               3054798  3054984 (56585645) C Harbinger-N32_DR  DNA/PIF-Harbinger       (7)    399     211 1573377  
   242    9.5  2.4  0.0  chr2               3055005  3055046 (56585583) + DNA-2-30_DR       DNA                     175    217   (171) 1573378 *
   390   19.4  6.6  5.1  chr2               3055031  3055166 (56585463) + hAT-N127_DR       DNA/hAT-Charlie        6795   6932  (3384) 1573379 *
   640   16.9  5.2  3.9  chr2               3055054  3055207 (56585422) + ANGEL             DNA/Kolobok             128    283    (26) 1573380  
   603   16.7  0.7  5.0  chr2               3055178  3055322 (56585307) + DNA8-25_DR        DNA                     600    738  (3229) 1573381 *
   387   23.5  0.0  3.9  chr2               3055205  3055337 (56585292) C hAT-N134B_DR      DNA/hAT?              (107)    819     692 1573382 *
   604   15.7  0.0  0.0  chr2               3055215  3055322 (56585307) C DNA9-3_DR         DNA/MULE-MuDR?       (1743)   9636    9529 1573383  
   528   20.2  0.0  0.8  chr2               3055219  3055338 (56585291) C DNA8-25_DR        DNA                  (3245)    722     604 1573384 *
   418   21.1  0.7  1.4  chr2               3055220  3055363 (56585266) C ZFERV-2-I_DR      LTR/ERV1             (9770)    794     652 1573385 *
   310   18.6  0.7 10.2  chr2               3055230  3055379 (56585250) + Mariner-N5C_DR    DNA/TcMar              1412   1548  (6373) 1573386 *
   239   20.7  0.0 16.6  chr2               3055323  3055372 (56585257) C hAT-N145_DR       DNA/hAT-Ac            (175)   1412    1278 1573387 *
   442   14.2  6.6 12.3  chr2               3055352  3055373 (56585256) C hAT-N164_DR       DNA/hAT-Tip100       (1014)   1026     897 1573388  
   546   10.8  1.7 11.4  chr2               3055374  3055488 (56585141) + Mariner-N38_DR    DNA/TcMar-Tc1           380    484    (63) 1573389  
   724    7.8  0.0  1.0  chr2               3055639  3055741 (56584888) C CryptonH-1_DR     DNA/Crypton-H        (1371)   8012    7911 1573390  
   590   19.3  6.9  6.3  chr2               3055969  3056156 (56584473) C Harbinger-N32_DR  DNA/PIF-Harbinger       (7)    399     211 1573391  
   232   26.0  0.0  4.0  chr2               3056157  3056260 (56584369) C HATN12_DR         DNA/hAT-Ac            (211)    368     269 1573392 *
   451   11.1 17.5  5.5  chr2               3056177  3056337 (56584292) + DNA-2-30B_DR      DNA                     175    383    (30) 1573393  
   478   17.2  1.9 12.9  chr2               3056383  3056536 (56584093) + EnSpm-8_DR        DNA/CMC-EnSpm          8456   8594   (847) 1573394 *
   737   17.9  0.0  0.0  chr2               3056408  3056547 (56584082) + ANGEL             DNA/Kolobok             146    285    (24) 1573395  
   301   27.0  2.2  0.0  chr2               3056993  3057004 (56583625) + DNA8-9_DR         DNA/hAT-Ac              779    869   (582) 1573396  
   385   17.3  0.0  2.7  chr2               3057005  3057081 (56583548) C DNA7-N2_DR        DNA/hAT-hAT6          (296)   1718    1644 1573397 *
   427   19.4  3.1  4.7  chr2               3057014  3057143 (56583486) + DNA2-16_DR        DNA                    8033   8160  (9891) 1573398 *
  2178    9.2  3.1  0.6  chr2               3057029  3057355 (56583274) + SINE2-4_DR        SINE/tRNA-V-RTE           5    339    (32) 1573399  
   257   23.0 13.2  2.1  chr2               3057527  3057655 (56582974) + hAT-N21B_DR       DNA/hAT-Ac              697    839   (462) 1573400 *
   277    3.5 20.7  0.0  chr2               3057598  3057655 (56582974) + Mariner-N38_DR    DNA/TcMar-Tc1            63    132   (415) 1573401  
   227   15.8 21.9  0.0  chr2               3057656  3057679 (56582950) C Dada-tL_DR        DNA/Dada             (8100)   2307    2208 1573402  
   282    7.7  0.0  0.0  chr2               3057739  3057777 (56582852) + Kolobok-N10_DR    DNA/Kolobok             331    369   (274) 1573403  
  4023    4.2  0.2  0.0  chr2               3057778  3058278 (56582351) + piggyBac-N1_DR    DNA/PiggyBac              1    502   (503) 1573404  
  2985    8.3  6.6  0.4  chr2               3058279  3058760 (56581869) C hAT-N38_DR        DNA/hAT-hAT6            (0)   1029     518 1573405  
  9142    2.3  0.5  0.3  chr2               3058761  3059841 (56580788) C HARBINGERN3B_DR   DNA/PIF-Harbinger       (1)   1083       1 1573406  
   503    5.2  0.0 10.3  chr2               3059842  3059925 (56580704) C hAT-N38_DR        DNA/hAT-hAT6          (510)    519     444 1573405  
  1771    8.4  8.4  0.3  chr2               3059931  3060204 (56580425) C hAT-N38_DR        DNA/hAT-hAT6          (733)    296       1 1573405  
  3639    4.8  4.1  0.0  chr2               3060205  3060664 (56579965) + piggyBac-N1_DR    DNA/PiggyBac            495    973    (32) 1573407  
   346   21.9 17.8  0.7  chr2               3061264  3061277 (56579352) C IS3EU-1_DR        DNA/IS3EU            (4516)   4188    4153 1573408  
   623   16.4 19.1  0.0  chr2               3061278  3061429 (56579200) C ANGEL             DNA/Kolobok             (1)    308     128 1573409  
   382   20.0 10.7  1.6  chr2               3061336  3061447 (56579182) C Dada-U1A_DR       DNA/Dada             (5120)   5859    5738 1573410 *
   823   18.6 19.5  1.3  chr2               3061586  3061846 (56578783) C ANGEL             DNA/Kolobok             (1)    308       1 1573411  
  1803    6.3  7.5  0.4  chr2               3061985  3062238 (56578391) + PROTOP1_DR        DNA/P                   113    384     (0) 1573412  
   577   15.5 14.2  4.1  chr2               3062239  3062379 (56578250) C ANGEL             DNA/Kolobok            (80)    229      74 1573413  
   388   22.5 16.5  2.4  chr2               3062248  3062429 (56578200) C Dada-U1A_DR       DNA/Dada             (5129)   5850    5644 1573414 *
   233   14.0  2.0  2.0  chr2               3062387  3062437 (56578192) C hAT-N134_DR       DNA/hAT?              (292)    773     723 1573415 *
   578   20.1  6.8  1.9  chr2               3062465  3062611 (56578018) C TE-X-7_DR         LINE?/Penelope?       (542)    297     144 1573416 *
   847    9.2  5.3  1.5  chr2               3062486  3062617 (56578012) C hAT-N137_DR       DNA/hAT-Ac            (868)   2703    2567 1573417  
   678   16.3  6.6  3.2  chr2               3062618  3062637 (56577992) C Penelope-5_DR     LINE/Penelope         (512)   2364    2208 1573418  
   234   19.8 21.0  0.0  chr2               3063431  3063511 (56577118) + hAT-N177_DR       DNA/hAT-Tip100            2     99   (871) 1573419  
   284   12.4 24.3  2.2  chr2               3064134  3064207 (56576422) + hAT-N177_DR       DNA/hAT-Tip100            2     91   (879) 1573420  
   220   17.9 22.4  0.0  chr2               3064279  3064345 (56576284) + hAT-N177_DR       DNA/hAT-Tip100            2     83   (887) 1573421  
  1639   14.1  6.4  7.6  chr2               3065053  3065397 (56575232) C LOOPERN4B_DR      DNA/Kolobok-T2          (0)    503     163 1573422  
   200   20.0  0.0  0.0  chr2               3065607  3065641 (56574988) + Tx1-9_DR          LINE/L1-Tx1             733    767  (4170) 1573423  
   267   18.9 16.2  0.0  chr2               3065891  3065964 (56574665) C DNA-8-24_DR       DNA/hAT-Tip100        (752)   1031     946 1573424  
  1118    5.6  6.8  1.8  chr2               3066101  3066263 (56574366) + Kolobok-1N2_DR    DNA/Kolobok-T2          520    690     (0) 1573425  
   281   27.5  1.6  8.0  chr2               3066283  3066313 (56574316) + Helitron-2_DR     RC/Helitron            7905   7924 (19488) 1573426  
   662   16.9 14.1  0.9  chr2               3066314  3066504 (56574125) C ANGEL             DNA/Kolobok             (0)    309      94 1573427  
   218   17.4 12.5  1.4  chr2               3066449  3066512 (56574117) + DNA2-7_DR         DNA                    4764   4834  (4816) 1573428 *
   417   21.0 23.0  1.1  chr2               3067353  3067366 (56573263) + EnSpm-N13_DR      DNA/CMC-EnSpm          7620   7734 (14415) 1573429  
   674   13.4 25.0  0.4  chr2               3067367  3067554 (56573075) C hAT-N21B_DR       DNA/hAT-Ac             (83)   1218     985 1573430  
   417   21.0 23.0  1.1  chr2               3067555  3067569 (56573060) + EnSpm-N13_DR      DNA/CMC-EnSpm          7735   7883 (14266) 1573429  
  1278    9.0  2.7  5.5  chr2               3067577  3067799 (56572830) + Mariner-N39_DR    DNA/TcMar-Tc1             5    221   (558) 1573431  
   835   11.4  0.8  0.0  chr2               3067800  3067922 (56572707) C hAT-N176_DR       DNA/hAT-Tip100          (0)    630     507 1573432  
   404   13.2  4.0  0.0  chr2               3067959  3068034 (56572595) C hAT-N177B_DR      DNA/hAT-Tip100        (734)    230     152 1573433  
   335   10.4  0.0  0.0  chr2               3068035  3068082 (56572547) C hAT-N177_DR       DNA/hAT-Tip100        (922)     48       1 1573434  
   234   24.2  4.8  0.0  chr2               3068128  3068189 (56572440) C Zisupton-6_DR     DNA/Zisupton         (5740)  16376   16312 1573435  
  7052    7.7 12.5  0.7  chr2               3068216  3069294 (56571335) C Harbinger-4N1C_DR DNA/PIF-Harbinger       (0)   1206       1 1573436  
  2915   11.8  1.9  2.1  chr2               3069299  3069810 (56570819) + Mariner-N38_DR    DNA/TcMar-Tc1             2    512    (35) 1573437  
  6630    2.1  1.8  0.0  chr2               3069894  3070665 (56569964) + DNA2-2_DR         DNA                       1    786     (0) 1573438  
  4881   10.3  7.1  3.4  chr2               3071163  3072067 (56568562) + HATN2_DR          DNA/hAT                   1    937   (282) 1573439 *
  5467    8.2  7.2  0.8  chr2               3072055  3072841 (56567788) C DNA-1-3_DR        DNA/PIF-Harbinger       (0)    837       1 1573440  
  1813   10.8  2.8  4.2  chr2               3072850  3073139 (56567490) + HATN2_DR          DNA/hAT                 934   1219     (0) 1573441  
   558   19.6 17.6  3.8  chr2               3073480  3073734 (56566895) + Dada-U1A_DR       DNA/Dada               5630   5918  (5061) 1573442 *
  1143   12.6  7.8  1.7  chr2               3073531  3073749 (56566880) + ANGEL             DNA/Kolobok              78    309     (0) 1573443  
   208   23.5  1.4  2.9  chr2               3073707  3073721 (56566908) C hAT-N183_DR       DNA/hAT-Ac           (1617)    378     353 1573444 *
   266    3.0  0.0  0.0  chr2               3073722  3073754 (56566875) C DNA2-16_DR        DNA                  (7976)  10075   10043 1573445  
   208   23.5  1.4  2.9  chr2               3073755  3073776 (56566853) C hAT-N183_DR       DNA/hAT-Ac           (1617)    352     310 1573444  
  1652   12.0  1.1  1.4  chr2               3073987  3074265 (56566364) + ANGEL             DNA/Kolobok              32    309     (0) 1573446  
   229   18.5  1.8  3.6  chr2               3074216  3074271 (56566358) C CryptonV-2_DR     DNA/Crypton-V       (14513)   7298    7244 1573447 *
   242   15.0  0.0  0.0  chr2               3074231  3074270 (56566359) C Helitron-2_DR     RC/Helitron         (15252)  12160   12121 1573448  
   237   17.3  1.6  8.5  chr2               3074271  3074291 (56566338) C hAT-N183_DR       DNA/hAT-Ac           (1624)    369     313 1573444  
   253   21.7  0.0  0.0  chr2               3074543  3074602 (56566027) + EnSpm-N6B_DR      DNA/CMC-EnSpm?          499    558  (2692) 1573449 *
  1012   15.1  2.0  1.5  chr2               3074560  3074754 (56565875) C ANGEL             DNA/Kolobok            (82)    227      32 1573450  
   644   16.4  2.0  4.2  chr2               3074895  3075040 (56565589) C EnSpm-N13_DR      DNA/CMC-EnSpm        (8416)  13733   13591 1573451 *
   692   13.3  2.6  0.0  chr2               3074928  3075040 (56565589) + ANGEL             DNA/Kolobok             111    226    (83) 1573452  
   288   21.7  1.9  7.1  chr2               3074978  3075081 (56565548) + EnSpm-N40_DR      DNA/CMC-EnSpm          2735   2833  (2561) 1573453 *
   320   26.1  3.7  3.0  chr2               3075041  3075060 (56565569) C DNA2-9_DR         DNA                  (1967)    733     600 1573454  
   564   26.0  2.9  4.8  chr2               3075229  3075258 (56565371) + DNA2-8_DR         DNA/CMC-EnSpm          1493   1624  (2783) 1573455  
  1199   13.9  1.8  1.4  chr2               3075259  3075477 (56565152) C ANGEL             DNA/Kolobok             (0)    309      90 1573456  
   564   26.0  2.9  4.8  chr2               3075478  3075499 (56565130) + DNA2-8_DR         DNA/CMC-EnSpm          1625   1733  (2674) 1573455  
  1233   19.1  3.5  0.3  chr2               3075807  3076089 (56564540) C ANGEL             DNA/Kolobok             (0)    309      18 1573457  
   719   14.6  2.3  0.0  chr2               3076235  3076364 (56564265) + ANGEL             DNA/Kolobok              95    227    (82) 1573458  
   325   23.2  0.0  2.1  chr2               3076299  3076395 (56564234) C EnSpm-8_DR        DNA/CMC-EnSpm        (3347)   6094    6000 1573459 *
   639   11.0  0.9  2.7  chr2               3077569  3077680 (56562949) C DNA-8-28_DR       DNA/hAT-Tip100?         (0)    582     473 1573460  
   208   18.2  0.0  0.0  chr2               3077697  3077729 (56562900) + BEL24-I_DR        LTR/Pao                5074   5106  (1682) 1573461  
   697   10.4  0.9  0.0  chr2               3077842  3077947 (56562682) C DNA-8-28_DR       DNA/hAT-Tip100?         (3)    579     473 1573462  
   538    4.9 14.6  0.0  chr2               3078107  3078188 (56562441) C DNA-8-28_DR       DNA/hAT-Tip100?         (0)    582     489 1573463  
   729    9.2  0.9  0.0  chr2               3078355  3078463 (56562166) C DNA-8-28_DR       DNA/hAT-Tip100?         (0)    582     473 1573464  
   691   10.2  1.9  0.0  chr2               3078623  3078730 (56561899) C DNA-8-28_DR       DNA/hAT-Tip100?         (0)    582     473 1573465  
   460    6.2 15.0  0.0  chr2               3078892  3078971 (56561658) C DNA-8-28_DR       DNA/hAT-Tip100?         (2)    580     489 1573466  
   710    9.6  1.0  0.0  chr2               3079139  3079242 (56561387) C DNA-8-28_DR       DNA/hAT-Tip100?         (5)    577     473 1573467  
   737    9.2  0.9  0.0  chr2               3079402  3079510 (56561119) C DNA-8-28_DR       DNA/hAT-Tip100?         (0)    582     473 1573468  
  1214   12.2 17.0  0.7  chr2               3079672  3079918 (56560711) C DNA-8-28_DR       DNA/hAT-Tip100?         (0)    582     296 1573469  
  1081   11.2  5.2  2.5  chr2               3079932  3080160 (56560469) C EnSpm-N21_DR      DNA/CMC-EnSpm         (240)    239       5 1573470  
   781   14.1  3.3 17.0  chr2               3080234  3080592 (56560037) C L1-37_DR          LINE/L1                 (6)   5570    5254 1573471 *
   892   17.6  8.1  5.3  chr2               3080558  3080588 (56560041) C ZFERV-2N1-I_DR    LTR/ERV1              (913)   6064    5800 1573472  
  1382    9.8  7.5  1.2  chr2               3080589  3080815 (56559814) C SINE2-4_DR        SINE/tRNA-V-RTE         (3)    368     128 1573473  
   253   11.9 10.3 13.5  chr2               3080727  3080815 (56559814) + hAT5-N2B_DR       DNA/hAT-hAT5           1382   1467   (661) 1573474 *
  2068   10.4  1.1  1.1  chr2               3080816  3081174 (56559455) C EnSpm-3_DR        DNA/CMC-EnSpm           (0)   8448    8090 1573475  
  1047   21.2  6.1 22.1  chr2               3081128  3081166 (56559463) C DNA8-23_DR        DNA                  (1705)   5034    4923 1573476 *
  1417   12.6 25.1  0.3  chr2               3081167  3081461 (56559168) + TDR17B            DNA/Sola-1              408    775   (771) 1573477  
  1047   21.2  6.1 22.1  chr2               3081462  3081492 (56559137) C DNA8-23_DR        DNA                  (1817)   4922    4835 1573476  
  1320   13.8  0.4  0.4  chr2               3081493  3081724 (56558905) C EnSpm-3_DR        DNA/CMC-EnSpm        (8216)    232       1 1573478  
   822   22.9  5.9 15.5  chr2               3081725  3081961 (56558668) C Helitron-2_DR     RC/Helitron          (3879)  23533   23128 1573479 *
  1047   21.2  6.1 22.1  chr2               3081725  3081844 (56558785) C DNA8-23_DR        DNA                  (1705)   4834    4472 1573476  
  1219   12.2  4.8  0.5  chr2               3081962  3082167 (56558462) C SINE2-4_DR        SINE/tRNA-V-RTE        (28)    343     129 1573480  
   338   14.9 14.9  0.0  chr2               3082167  3082240 (56558389) + DNA11TA1B_DR      DNA/CMC-EnSpm           118    202     (1) 1573481 *
   233   28.2  0.0  4.2  chr2               3082438  3082511 (56558118) + Helitron-2_DR     RC/Helitron            6938   7008 (20404) 1573482 *
   290   10.5  0.0  0.0  chr2               3082471  3082527 (56558102) + hAT-N48C_DR       DNA/hAT-Ac             1690   1746   (553) 1573483  
   263   10.9  1.6  0.0  chr2               3082479  3082542 (56558087) + hAT-N202_DR       DNA/hAT-Tip100          121    185  (1700) 1573484 *
   223   13.4  1.5  1.5  chr2               3082483  3082550 (56558079) + DNA6-6_DR         DNA                    9948  10015  (1266) 1573485 *
  1802   12.8 13.5  0.0  chr2               3082659  3082985 (56557644) C TDR17B            DNA/Sola-1            (771)    775     405 1573486  
   568   12.5 15.4  1.4  chr2               3082970  3083099 (56557530) + Kolobok-N3_DR     DNA/Kolobok-T2?          58    205   (165) 1573487 *
   409   15.8  1.3  0.0  chr2               3083097  3083172 (56557457) + Kolobok-N3_DR     DNA/Kolobok-T2?         287    363     (7) 1573488 *
  3216    6.1  0.3  0.4  chr2               3083207  3083696 (56556933) + DNA-AT-1_DR       DNA                       1    392     (0) 1573489  
  3076    8.6 23.1  0.1  chr2               3083697  3084233 (56556396) + TDR13             DNA                     108    767     (5) 1573490  
   838   17.1  9.4  3.9  chr2               3084444  3084710 (56555919) C CryptonV-N3_DR    DNA/Crypton-V       (19460)   1203     923 1573491  
   275   17.6  0.0  0.0  chr2               3084673  3084723 (56555906) + hAT-N64B_DR       DNA/hAT-Ac             2045   2095  (1704) 1573492 *
  1696   18.1  4.2  3.7  chr2               3084781  3085187 (56555442) C HarbingerN7_DR    DNA/PIF-Harbinger      (56)    422      14 1573493  
  1376   16.0  4.9  3.3  chr2               3085877  3086205 (56554424) + DNAX-16_DR        DNA                      88    421     (2) 1573494  
  1344   14.0  1.4  1.2  chr2               3087394  3087664 (56552965) + HE1_DR1           SINE/tRNA-V-RTE           1    272    (10) 1573495  
   374   21.8  0.0  0.0  chr2               3087667  3087744 (56552885) C Harbinger-N27_DR  DNA/PIF-Harbinger?    (142)     78       1 1573496  
   350   23.3 20.3  4.3  chr2               3087916  3087960 (56552669) C DNA7-N1_DR        DNA/Zisupton         (2065)   8352    8277 1573497  
   755   16.7 29.3  0.7  chr2               3087961  3088189 (56552440) C ANGEL             DNA/Kolobok             (0)    309      16 1573498  
   365   21.9  3.1 14.4  chr2               3088027  3088218 (56552411) C IS3EU-1_DR        DNA/IS3EU            (4628)   4076    3904 1573499 *
  1604   13.3  5.0  1.9  chr2               3089362  3089659 (56550970) C Kolobok-N1_DR     DNA/Kolobok-T2?         (0)    799     493 1573500  
   763   13.3  0.8  0.0  chr2               3089766  3089885 (56550744) C Mariner-N5C_DR    DNA/TcMar            (4453)   3468    3348 1573501 *
  2692    5.8  0.0  6.7  chr2               3089783  3090167 (56550462) C HE2_DR            SINE/tRNA-V-RTE         (0)    363       3 1573502  
   528   22.7  6.6  3.2  chr2               3089886  3089938 (56550691) C CryptonV-N5_DR    DNA/Crypton-V       (20514)   4005    3888 1573503 *
  1546   20.8 14.4  4.9  chr2               3090168  3090321 (56550308) C Helitron-2_DR     RC/Helitron          (3591)  23818   23231 1573504  
   953   20.5  3.2  2.8  chr2               3090179  3090394 (56550235) C DNA8-25_DR        DNA                  (1801)   2166    1950 1573505 *
   224   29.9  0.0  3.0  chr2               3090334  3090402 (56550227) C DIRS-4N2_DR       LTR/Ngaro             (281)   5709    5643 1573506 *
   321   22.9  2.4  1.2  chr2               3090378  3090389 (56550240) C DNA6-10_DR        DNA                  (3876)   2830    2818 1573507  
  1632    7.4  0.0  0.0  chr2               3090390  3090592 (56550037) + hATN-28_DRe       DNA/hAT-Charlie           1    203     (0) 1573508  
   260   26.1  4.3  1.0  chr2               3090514  3090606 (56550023) + CryptonV-N5_DR    DNA/Crypton-V          3307   3402 (21135) 1573509 *
  1397   10.4  5.2  0.0  chr2               3090600  3090811 (56549818) C DIRS-1-LTR_DR     LTR/Ngaro             (399)    223       1 1573510  
  7702    3.5  0.6  3.5  chr2               3090915  3091897 (56548732) + hAT-N30_DR        DNA/hAT-Ac                1    956    (26) 1573511  
  2127    8.7  3.9  3.9  chr2               3092803  3093137 (56547492) C HATN2_DR          DNA/hAT                 (2)   1217     883 1573512  
  1226    9.1 20.2  3.6  chr2               3093145  3093406 (56547223) + DNAX-23_DR        DNA                    9416   9719  (2082) 1573513 *
  2203    5.6 12.3  0.6  chr2               3093182  3093506 (56547123) C HE2_DR            SINE/tRNA-V-RTE         (0)    363       1 1573514  
   341   19.6  0.0  2.3  chr2               3094270  3094358 (56546271) C HATN8_DR          DNA                    (27)    228     142 1573515  
   200    7.4  0.0  0.0  chr2               3094608  3094634 (56545995) C HATN8_DR          DNA                   (218)     37      11 1573515  
   220   26.0  0.0  0.0  chr2               3095157  3095168 (56545461) + Zisupton-7_DR     DNA/Zisupton          11365  11434  (5645) 1573516  
   270   15.5  0.0  0.0  chr2               3095169  3095226 (56545403) C Polinton-1_DR     DNA/Maverick          (733)  17752   17695 1573517  
   250   22.7  3.1  1.0  chr2               3095172  3095269 (56545360) + hAT-2n1_DR        DNA/hAT-Charlie        1043   1142    (68) 1573518 *
   723   13.4  0.0  0.0  chr2               3095470  3095611 (56545018) C Ginger1-N1_DR     DNA/Ginger-1         (2229)    429     288 1573519 *
  1248    4.7  0.0  0.0  chr2               3095488  3097115 (56543514) + (TAGA)n           Simple_repeat             1   1628     (0) 1573520  
   877   24.9 12.0  0.6  chr2               3095496  3095785 (56544844) + Polinton-4_DR     DNA/Maverick          11792  12391  (7896) 1573521 *
   224   27.7  5.2  0.4  chr2               3095786  3096035 (56544594) + HAT1_DR           DNA/hAT-Ac              386    647  (2645) 1573522 *
   457   21.4  5.7  1.3  chr2               3095898  3096183 (56544446) + HAT1_DR           DNA/hAT-Ac              386    647  (2645) 1573522  
   383   22.2  7.2  1.0  chr2               3095970  3096283 (56544346) + HAT1_DR           DNA/hAT-Ac              386    647  (2645) 1573522 *
   877   24.9 12.0  0.6  chr2               3096284  3096377 (56544252) + Polinton-4_DR     DNA/Maverick          12392  12584  (7703) 1573521  
   614   22.5  6.5  2.4  chr2               3096378  3096757 (56543872) + HAT1_DR           DNA/hAT-Ac              386    660  (2632) 1573523  
   877   24.9 12.0  0.6  chr2               3096758  3096866 (56543763) + Polinton-4_DR     DNA/Maverick          12585  12809  (7478) 1573521  
   693   23.7  5.0  1.9  chr2               3096867  3097124 (56543505) + HAT1_DR           DNA/hAT-Ac              383    648  (2644) 1573524  
   877   24.9 12.0  0.6  chr2               3097125  3097139 (56543490) + Polinton-4_DR     DNA/Maverick          12810  12851  (7436) 1573521  
   449   16.5  8.5  7.2  chr2               3097608  3097915 (56542714) C Polinton-4_DR     DNA/Maverick         (7442)  12845   12568 1573525 *
  1117    8.9  0.0  0.6  chr2               3097747  3098161 (56542468) + (TCTA)n           Simple_repeat             1    565     (0) 1573526  
   207   29.0  3.7  3.3  chr2               3097916  3098186 (56542443) C HAT1_DR           DNA/hAT-Ac           (2632)    660     389 1573527 *
   991   16.7  0.0  3.3  chr2               3098002  3098187 (56542442) + (TCTG)n           Simple_repeat             1    180     (0) 1573528  
   449   16.5  8.5  7.2  chr2               3098188  3098462 (56542167) C Polinton-4_DR     DNA/Maverick         (7442)  12567   12319 1573525 *
   928   10.2  0.0  6.4  chr2               3098288  3098537 (56542092) + (TCCA)n           Simple_repeat             1    450   (499) 1573529  
   658   11.3  1.1  3.5  chr2               3098538  3098711 (56541918) + (TTCA)n           Simple_repeat             4    173     (0) 1573530  
   497   18.8 10.9  3.8  chr2               3098663  3098694 (56541935) C Polinton-4_DR     DNA/Maverick         (7584)  12703   12654 1573531 *
   597   15.8  1.6  2.8  chr2               3098695  3098876 (56541753) + (TCTA)n           Simple_repeat             1    180     (0) 1573532  
   497   18.8 10.9  3.8  chr2               3098877  3099026 (56541603) C Polinton-4_DR     DNA/Maverick         (7584)  12653   12410 1573531  
   928   10.2  0.0  6.4  chr2               3099027  3099301 (56541328) + (TCCA)n           Simple_repeat           451    949     (0) 1573529  
   232   13.2  0.0  0.0  chr2               3099275  3099312 (56541317) C Polinton-4_DR     DNA/Maverick         (7300)  12987   12950 1573533 *
   259   21.2  9.1  0.0  chr2               3099326  3099337 (56541292) C hAT-N127_DR       DNA/hAT-Charlie      (3428)   6888    6818 1573534  
   277   15.1  3.8  0.0  chr2               3099338  3099390 (56541239) C ANGEL             DNA/Kolobok           (127)    182     128 1573535  
   509   23.5  7.1  5.5  chr2               3099580  3099777 (56540852) + DNA11TA1_DR       DNA/CMC-EnSpm             1    201     (2) 1573536  
  2054    3.9  5.8  0.0  chr2               3100236  3100493 (56540136) + TC1DR3            DNA/TcMar-Tc1             1    273   (952) 1573537  
  2782    1.0  0.0  0.3  chr2               3101295  3101605 (56539024) + DNA-8-26_DR       DNA/hAT-Tip100            1    310  (1864) 1573538 *
  4423    3.7 25.6  0.5  chr2               3101599  3102335 (56538294) + DNA-8-26_DR       DNA/hAT-Tip100         1254   2174     (0) 1573539  
   282   25.3  2.3  3.5  chr2               3102758  3102843 (56537786) + TDR22B            DNA                       5     89  (1159) 1573540  
   292   19.6  0.0  0.0  chr2               3102908  3102958 (56537671) C hAT-N103_DR       DNA/hAT-Charlie       (436)    251     201 1573541  
  1479    9.9  8.3  4.0  chr2               3103120  3103361 (56537268) C HATN8_DR          DNA/Zisupton            (2)    253       2 1573542  
  1846   11.0  0.0  0.0  chr2               3103767  3104020 (56536609) C HATN8_DR          DNA/Zisupton            (1)    254       1 1573543  
   362   18.1  0.0  4.2  chr2               3104021  3104050 (56536579) C hAT-N35B_DR       DNA/hAT-Ac           (1004)    608     582 1573544  
   724    8.8  4.3  1.7  chr2               3104290  3104404 (56536225) C piggyBac-N13B_DR  DNA/PiggyBac          (398)   1003     886 1573545  
   258   27.4  3.1  3.1  chr2               3104519  3104616 (56536013) C hAT-N104_DR       DNA/hAT-Tip100        (396)    134      37 1573546 *
   830   10.0 12.9  2.2  chr2               3104598  3104615 (56536014) C EnSpm-N10_DR      DNA/CMC-EnSpm        (4682)   4626    4592 1573547  
  2651   12.6  9.6  2.2  chr2               3104616  3105126 (56535503) + Harbinger-8N2_DR  DNA/PIF-Harbinger         1    548     (0) 1573548  
   339   15.8 10.0  0.4  chr2               3105168  3105245 (56535384) + TDR22             DNA                    1150   1233    (22) 1573549  
   658   14.4  0.0  0.0  chr2               3106773  3106883 (56533746) + HE1_DR1           SINE/tRNA-V-RTE         181    291   (111) 1573550  
   227   25.4  0.0  0.0  chr2               3106829  3106883 (56533746) + CryptonV-N1_DR    DNA/Crypton-V          7976   8030  (2021) 1573551 *
  2072    5.5  0.0  0.0  chr2               3106884  3107138 (56533491) C HATN8_DR          DNA/Zisupton            (0)    255       1 1573552  
   380   19.2  4.0  1.0  chr2               3107139  3107226 (56533403) + Merlin-1_DR       DNA/Merlin             4016   4106  (6421) 1573553 *
   566   10.2  2.3  0.0  chr2               3107139  3107226 (56533403) + SINE2-5_DR        SINE/tRNA-V-RTE         192    281     (1) 1573554  
   365   23.3  6.5  3.1  chr2               3107140  3107263 (56533366) + CryptonV-N5_DR    DNA/Crypton-V          3754   3881 (20656) 1573555 *
   431   18.8  2.9  1.0  chr2               3107227  3107240 (56533389) + EnSpm-17_DR       DNA/CMC-EnSpm          2869   2972  (6304) 1573556  
   255   12.2  0.0  0.0  chr2               3107657  3107667 (56532962) C EnSpm-N48B_DR     DNA/CMC-EnSpm        (5088)   1871    1861 1573557  
  2251   14.4  6.0  6.6  chr2               3107668  3108217 (56532412) + Mariner-N38_DR    DNA/TcMar-Tc1             1    547     (0) 1573558  
   217   14.3  0.0  0.0  chr2               3108188  3108222 (56532407) C hAT-N21B_DR       DNA/hAT-Ac            (557)    744     710 1573559 *
   970   13.2  0.0  0.0  chr2               3108216  3108366 (56532263) C TE-X-17_DR        Unknown                (44)    408     258 1573560 *
  2775   10.6  8.8  1.5  chr2               3108364  3108851 (56531778) C DNA-X-3_DR        DNA                   (356)   1118     596 1573561  
  9794    4.1  0.8  0.2  chr2               3108869  3110067 (56530562) C Harbinger-4N1C_DR DNA/PIF-Harbinger       (0)   1206       1 1573562  
  3560    7.6  4.1  0.2  chr2               3110068  3110607 (56530022) C DNA-X-3_DR        DNA                   (913)    561       1 1573561  
   201    7.4  0.0  0.0  chr2               3110587  3110613 (56530016) + Merlin-1_DR       DNA/Merlin             9431   9457  (1070) 1573563 *
  1643    6.8 19.7  2.2  chr2               3111197  3111511 (56529118) C L1-51_DR          LINE/L1                 (7)   5785    5417 1573564  
   281   10.2  4.1  0.0  chr2               3111600  3111648 (56528981) + TDR25             DNA/hAT-Charlie          32     82   (529) 1573565  
  3685    4.0  5.7  0.4  chr2               3111659  3112134 (56528495) C hAT-N32_DR        DNA/hAT-Charlie         (0)    501       1 1573566  
  1565    8.3  0.0  1.4  chr2               3112169  3112387 (56528242) C SINE2-4_DR        SINE/tRNA-V-RTE         (6)    365     150 1573567  
   304    9.1  8.8  3.3  chr2               3112375  3112431 (56528198) + TDR25             DNA/hAT-Charlie         325    384   (227) 1573568 *
   374   18.6  0.0  0.0  chr2               3112432  3112501 (56528128) + TDR25             DNA/hAT-Charlie         520    589    (22) 1573569  
   250    5.7  0.0  0.0  chr2               3112499  3112533 (56528096) C TDR5              DNA/CMC-EnSpm         (496)     35       1 1573570 *
   522    3.2  0.0  0.0  chr2               3112808  3112869 (56527760) C DNA14-5-1_DR      DNA                     (0)    693     632 1573571  
  2437    8.9 14.4  2.2  chr2               3112871  3113321 (56527308) + DNA8-3_DR         DNA/hAT-Tip100            2    472   (915) 1573572  
  3312    8.6  5.7 18.5  chr2               3113322  3114037 (56526592) C DNA14-5-1_DR      DNA                    (54)    639       1 1573573  
   783    9.1  5.8  0.0  chr2               3114084  3114204 (56526425) + Harbinger-N31B_DR DNA/PIF-Harbinger       554    681     (0) 1573574  
  1721   15.6  0.8  7.0  chr2               3114248  3114598 (56526031) C EnSpm-N7_DR       DNA/CMC-EnSpm          (17)   2222    1892 1573575  
   516    4.8 15.7  0.0  chr2               3115736  3115818 (56524811) + TDR24             DNA                      18    113   (331) 1573576  
  3000    3.0  0.0  0.3  chr2               3115819  3116187 (56524442) C Merlin-N1_DR      DNA/Merlin              (0)    369       2 1573577  
   989   10.5  7.1  7.1  chr2               3116189  3116414 (56524215) + TDR24             DNA                     106    331   (113) 1573578  
   220   11.6  9.3  0.0  chr2               3116377  3116419 (56524210) C EnSpm-N47_DR      DNA/CMC-EnSpm?        (445)   2572    2526 1573579 *
   292   16.7  0.0  0.0  chr2               3116400  3116412 (56524217) + DNA8-26_DR        DNA                    1493   1505  (3025) 1573580  
   346    0.0  0.0  0.0  chr2               3116413  3116451 (56524178) C TC1DR3B           DNA/TcMar-Tc1           (0)    889     851 1573581 *
   685    7.8 30.5  0.0  chr2               3116449  3116602 (56524027) C DNA9-3_DR         DNA/MULE-MuDR?        (807)  10572   10372 1573582 *
  6770    6.0 10.0  0.0  chr2               3116599  3117550 (56523079) C TC1DR3            DNA/TcMar-Tc1          (35)   1190     144 1573583  
   385   11.1  0.0  0.0  chr2               3117549  3117602 (56523027) C EXPANDER1_DR      LINE/RTE-BovB        (1185)   2180    2127 1573584 *
   870    9.7  9.0  0.0  chr2               3117605  3117748 (56522881) + hAT-N147_DR       DNA/hAT-Tip100          531    687     (0) 1573585  
   412   15.8 23.2  1.7  chr2               3117749  3117890 (56522739) C EnSpm-N21_DR      DNA/CMC-EnSpm         (307)    172       1 1573586  
   234   13.2  0.0  0.0  chr2               3118360  3118397 (56522232) C HATN6_DR          DNA/hAT-Ac             (16)    995     958 1573587  
  1662   12.8  2.3  1.5  chr2               3118403  3118659 (56521970) + TDR13C            DNA                     236    494   (186) 1573588  
  2825   10.3 21.9  0.2  chr2               3118660  3119166 (56521463) + TDR13B            DNA                       1    617   (146) 1573589  
  5700   11.4  5.2  2.6  chr2               3119167  3120142 (56520487) + Harbinger-4N1C_DR DNA/PIF-Harbinger       206   1206     (0) 1573590  
   382   14.4  3.2  3.2  chr2               3120145  3120237 (56520392) C ENSPM-6_DR        DNA/CMC-EnSpm        (5135)  27481   27389 1573591  
   284    7.7 17.1  5.1  chr2               3120149  3120271 (56520358) + DNA-1-7_DR        DNA/PIF-Harbinger       572    708   (730) 1573592 *
  1577   13.0  7.3  0.0  chr2               3120314  3120613 (56520016) C ENSPM-6_DR        DNA/CMC-EnSpm        (4472)  27269   26958 1573591  
   286   15.1  8.5  8.5  chr2               3120620  3120713 (56519916) + DNA-1-7_DR        DNA/PIF-Harbinger       572    665   (773) 1573593  
   242   20.3  9.9  6.4  chr2               3120650  3120670 (56519959) C Merlin-2_DR       DNA/Merlin          (10052)   3869    3825 1573594 *
   244   14.3  4.5  4.5  chr2               3120671  3120736 (56519893) C ENSPM-6_DR        DNA/CMC-EnSpm        (5168)  27448   27383 1573595 *
   472   12.2  0.0  4.7  chr2               3120711  3120822 (56519807) C CryptonV-N2_DR    DNA/Crypton-V        (4454)  12184   12078 1573596  
   242   20.3  9.9  6.4  chr2               3120737  3120770 (56519859) C Merlin-2_DR       DNA/Merlin          (10052)   3824    3745 1573594 *
   936    9.4  3.0  0.2  chr2               3120802  3120965 (56519664) C Polinton-4N1_DR   DNA/Maverick         (5593)   4843    4698 1573597  
   708   11.9  0.0  0.0  chr2               3120817  3120975 (56519654) + (CA)n             Simple_repeat             2    160     (0) 1573598 *
   391   17.9  0.0  0.0  chr2               3120905  3120988 (56519641) + ENSPM-6_DR        DNA/CMC-EnSpm         13948  14031 (18585) 1573599 *
   303   26.2  0.0  1.2  chr2               3120929  3121013 (56519616) + Zisupton-1_DR     DNA/Zisupton           9076   9159   (470) 1573600 *
  1558   14.0 12.3  0.2  chr2               3120958  3121316 (56519313) C ENSPM-6_DR        DNA/CMC-EnSpm        (4472)  27269   26880 1573595  
   319   26.1  3.2  2.7  chr2               3120976  3121001 (56519628) C DIRS-15B_DR       LTR/Ngaro            (1182)   4127    3942 1573601 *
   358   16.6 10.8  4.8  chr2               3121331  3121469 (56519160) C Merlin-2_DR       DNA/Merlin          (10038)   3883    3737 1573602 *
   473   10.4  0.0 11.2  chr2               3121394  3121512 (56519117) C CryptonV-N2_DR    DNA/Crypton-V        (4454)  12184   12078 1573603  
   386   15.5  2.6  2.6  chr2               3121443  3121594 (56519035) + DNA2-7_DR         DNA                    2554   2705  (6945) 1573604 *
   548   15.2  0.4  9.8  chr2               3121467  3121490 (56519139) C Kolobok-4_DR      DNA/Kolobok-T2       (1401)   5230    5187 1573605  
   667    3.5  0.7  0.0  chr2               3121491  3121631 (56518998) + EnSpm-N2_DR       DNA/CMC-EnSpm          2910   3051   (964) 1573606 *
   947   26.0  0.7  0.0  chr2               3121507  3121779 (56518850) + Zisupton-6_DR     DNA/Zisupton           8563   8837 (13279) 1573607  
   548   15.2  0.4  9.8  chr2               3121632  3121735 (56518894) C Kolobok-4_DR      DNA/Kolobok-T2       (1401)   5186    4985 1573605 *
   343   23.3  0.0  0.0  chr2               3121694  3121802 (56518827) + EnSpm-8_DR        DNA/CMC-EnSpm          1223   1321  (8120) 1573608 *
  1222    9.4  6.1  0.0  chr2               3121787  3121967 (56518662) + DNA-1-7_DR        DNA/PIF-Harbinger      1247   1438     (0) 1573609  
   209    9.7  0.0  0.0  chr2               3121941  3121971 (56518658) + CryptonV-N2_DR    DNA/Crypton-V         11963  11993  (4645) 1573610 *
  1340   10.7  6.6  0.0  chr2               3121966  3122162 (56518467) + TDR13C            DNA                     471    680     (0) 1573611  
   539   19.0 10.2  1.4  chr2               3122163  3122260 (56518369) + Tc1-5_DR          DNA/TcMar-Tc1           729    837   (397) 1573612  
  1978   15.4  2.6  1.4  chr2               3123088  3123430 (56517199) C HE1_DR1           SINE/tRNA-V-RTE        (24)    378      32 1573613  
  1728   23.5  4.0 23.4  chr2               3123089  3123632 (56516997) C Helitron-2_DR     RC/Helitron          (3588)  23824   23420 1573614 *
  1787   14.6  0.5 18.7  chr2               3123633  3124037 (56516592) C HE1_DR1           SINE/tRNA-V-RTE        (28)    374      32 1573615  
  1728   23.5  4.0 23.4  chr2               3124038  3124535 (56516094) C Helitron-2_DR     RC/Helitron          (3588)  23419   23048 1573614 *
  1903   12.5  4.0  0.0  chr2               3124254  3124557 (56516072) C HE1_DR1           SINE/tRNA-V-RTE        (55)    347      32 1573616  
   684   11.9  0.0  4.6  chr2               3124618  3124731 (56515898) + EnSpm-15_DR       DNA/CMC-EnSpm          9140   9248  (2206) 1573617  
   438   16.6  6.5  2.1  chr2               3124650  3124741 (56515888) C DIRS-1F-LTR_DR    LTR/Ngaro             (281)    404     309 1573618 *
   596   11.3 14.0  0.6  chr2               3124923  3124940 (56515689) C DNA9-3_DR         DNA/MULE-MuDR?        (803)  10576   10415 1573619  
   623    9.7  6.4  0.8  chr2               3124941  3125065 (56515564) C DNA-TA-2_DR       DNA/CMC-EnSpm          (23)    173      42 1573620 *
   881    4.9  0.1  3.0  chr2               3125057  3125425 (56515204) + (TAA)n            Simple_repeat             1    504   (113) 1573621  
   203   29.1  0.0  3.9  chr2               3125426  3125611 (56515018) + (CAA)n            Simple_repeat             2    180     (0) 1573622  
   881    4.9  0.1  3.0  chr2               3125612  3125692 (56514937) + (TAA)n            Simple_repeat           505    617     (0) 1573621  
  2382    6.2 13.1  1.0  chr2               3125706  3126063 (56514566) C SINE3-1a          SINE/5S-Deu-L2        (165)    405       5 1573623  
   240   10.9  8.5  6.7  chr2               3126338  3126396 (56514233) C Helitron-2_DR     RC/Helitron         (20380)   7032    6973 1573624  
   233   22.4 10.4  1.2  chr2               3126346  3126422 (56514207) C CryptonV-N5_DR    DNA/Crypton-V       (15793)   8744    8661 1573625 *
   229   17.2  6.5  9.3  chr2               3126365  3126441 (56514188) C LOOPERN3B_DR      DNA/Kolobok-T2        (411)    638     564 1573626 *
   200   20.4  8.3  9.3  chr2               3126442  3126472 (56514157) C Polinton-4N1_DR   DNA/Maverick         (5685)   4751    4645 1573627  
   267   26.6  3.4  3.4  chr2               3126825  3126844 (56513785) + EnSpm-N40_DR      DNA/CMC-EnSpm          2585   2604  (2790) 1573628  
   586   12.7  1.0  1.0  chr2               3126845  3126947 (56513682) C ANGEL             DNA/Kolobok             (0)    309     207 1573629  
   305   21.4  0.0  7.5  chr2               3126920  3127020 (56513609) + ANGEL             DNA/Kolobok             209    302     (7) 1573629 *
   259   29.3  4.4  2.2  chr2               3126942  3126956 (56513673) + Ginger1-2_DR      DNA/Ginger-1           2350   2484  (4138) 1573630 *
   279   22.6  7.0  9.6  chr2               3126957  3127011 (56513618) C DNA6-1_DR         DNA/hAT-hAT5          (434)    715     549 1573631  
  1051   11.0  0.0  0.6  chr2               3127050  3127222 (56513407) C Mariner-N38_DR    DNA/TcMar-Tc1          (43)    504     333 1573632  
   973   13.4  3.1  2.6  chr2               3127060  3127250 (56513379) C hAT-N21B_DR       DNA/hAT-Ac            (130)   1171     980 1573633 *
   570   17.1  0.0  0.9  chr2               3127207  3127218 (56513411) C MuDR-2_DR         DNA/MULE-MuDR       (12390)  11543   11441 1573634 *
   704    4.4  0.0  1.1  chr2               3127219  3127310 (56513319) + Kolobok-N8_DRe    DNA/Kolobok-T2            1     91   (804) 1573635  
  1518    5.4  0.0  0.0  chr2               3127313  3127496 (56513133) C hAT-N34B_DR       DNA/hAT-Ac              (0)    842     659 1573636  
   694    3.4  0.0  2.3  chr2               3127938  3128027 (56512602) + Kolobok-N8_DRe    DNA/Kolobok-T2          730    817    (78) 1573637  
  4230    3.2 12.3  0.0  chr2               3128032  3128584 (56512045) + Helitron-1N1_DR   RC/Helitron             369    989     (0) 1573638  
   996    6.8  1.4  0.0  chr2               3128619  3128766 (56511863) + EnSpm-N21_DR      DNA/CMC-EnSpm           268    417    (62) 1573639  
   200   14.8  6.5 12.3  chr2               3129105  3129181 (56511448) C BEL-50_DRe-LTR    LTR/Pao               (105)    460     388 1573640 *
   428   17.5  5.7  1.8  chr2               3129177  3129281 (56511348) C DNA-X-3_DR        DNA                   (972)    502     394 1573641 *
  2724    6.6  1.4  1.1  chr2               3129209  3129574 (56511055) C SINE2-3_DR        SINE/tRNA-V-RTE         (1)    367       1 1573642  
  2284   21.3 10.4  3.6  chr2               3129575  3129902 (56510727) C Helitron-2_DR     RC/Helitron          (3584)  23812   23081 1573643  
   485   21.9  2.2  4.6  chr2               3129784  3129917 (56510712) C DIRS-1-LTR_DR     LTR/Ngaro             (214)    408     278 1573644 *
   489   17.4 12.6  0.7  chr2               3129976  3130102 (56510527) + ANGEL             DNA/Kolobok             168    309     (0) 1573645  
   286   16.7  5.5  7.9  chr2               3130026  3130116 (56510513) C DNA2-7_DR         DNA                  (5262)   4388    4300 1573646 *
   216   26.7 11.7  4.5  chr2               3130103  3130120 (56510509) C EnSpm-7_DR        DNA/CMC-EnSpm        (1767)   9267    9113 1573647 *
   350   21.6  1.1  0.0  chr2               3130127  3130214 (56510415) + EnSpm-N47B_DR     DNA/CMC-EnSpm?         1329   1417    (15) 1573648 *
   510   18.8  0.7 13.2  chr2               3130147  3130299 (56510330) + ANGEL             DNA/Kolobok              82    217    (92) 1573649  
   374   21.3  0.0  8.7  chr2               3130308  3130420 (56510209) + ANGEL             DNA/Kolobok             114    217    (92) 1573650  
   403   18.6  1.9  1.9  chr2               3130429  3130532 (56510097) + ANGEL             DNA/Kolobok             114    217    (92) 1573650  
   223   26.8  0.9  4.9  chr2               3130541  3130554 (56510075) + EnSpm-N10_DR      DNA/CMC-EnSpm          1738   1839  (7469) 1573651  
   305   21.4  1.1  3.3  chr2               3130555  3130646 (56509983) + ANGEL             DNA/Kolobok             128    217    (92) 1573652  
   618   20.5  8.8  0.5  chr2               3130655  3130835 (56509794) + ANGEL             DNA/Kolobok             114    309     (0) 1573653  
   314   22.6  6.9  0.0  chr2               3130745  3130846 (56509783) + DNA6-1_DR         DNA/hAT-hAT5            614    722   (427) 1573654 *
   254   22.9  9.9  4.0  chr2               3130883  3130900 (56509729) + Helitron-2_DR     RC/Helitron            7909   8057 (19355) 1573655 *
   356   14.9 15.2  4.0  chr2               3130899  3131010 (56509619) + EnSpm-17_DR       DNA/CMC-EnSpm          2706   2829  (6447) 1573656  
   339   18.6  2.4 12.5  chr2               3130901  3131023 (56509606) C DNA2-8_DR         DNA/CMC-EnSpm        (2648)   1759    1648 1573657 *
   673   15.8  2.3  0.0  chr2               3130956  3131088 (56509541) + ANGEL             DNA/Kolobok              82    217    (92) 1573658  
   224   28.8  3.8  6.9  chr2               3131024  3131088 (56509541) + EnSpm-N47_DR      DNA/CMC-EnSpm?          775    974  (2043) 1573659 *
   652   19.8 10.7  0.0  chr2               3131097  3131273 (56509356) + ANGEL             DNA/Kolobok             114    309     (0) 1573660  
   266   20.6  9.3  0.0  chr2               3131188  3131284 (56509345) + DNA6-1_DR         DNA/hAT-hAT5            617    722   (427) 1573661 *
   213   24.0  0.0  5.6  chr2               3131306  3131380 (56509249) + DNA2-9_DR         DNA                     612    682  (2019) 1573662 *
   622   17.1  0.7  5.2  chr2               3131318  3131459 (56509170) + ANGEL             DNA/Kolobok              82    217    (92) 1573663  
   230   21.4  5.4  0.0  chr2               3131410  3131465 (56509164) + IS3EU-1_DR        DNA/IS3EU              4033   4091  (4613) 1573664 *
   518   22.1 13.9  0.0  chr2               3131468  3131639 (56508990) + ANGEL             DNA/Kolobok             114    309     (0) 1573665  
   349   25.0 14.0  0.9  chr2               3131640  3131668 (56508961) C hAT-N134_DR       DNA/hAT?              (299)    766     714 1573666  
   288   28.8  1.7  3.5  chr2               3131637  3131809 (56508820) + DNA7-N1_DR        DNA/Zisupton           8044   8213  (2204) 1573667 *
   641   17.0  0.7  1.5  chr2               3131683  3131819 (56508810) + ANGEL             DNA/Kolobok              82    217    (92) 1573668  
   246   19.6  5.4  0.0  chr2               3131770  3131825 (56508804) + IS3EU-1_DR        DNA/IS3EU              4033   4091  (4613) 1573669 *
   442   18.5  0.9  3.9  chr2               3131828  3131934 (56508695) + ANGEL             DNA/Kolobok             114    217    (92) 1573670  
   235   19.6  5.4  0.0  chr2               3131885  3131940 (56508689) + IS3EU-1_DR        DNA/IS3EU              4033   4091  (4613) 1573671 *
   549   19.8 14.3  2.0  chr2               3131943  3132117 (56508512) + ANGEL             DNA/Kolobok             114    309     (0) 1573672  
   237   25.3 10.1  6.6  chr2               3132118  3132301 (56508328) C EnSpm-17_DR       DNA/CMC-EnSpm        (6067)   3209    3074 1573673 *
   289   26.9  6.9 10.2  chr2               3132118  3132145 (56508484) C Dada-U1A_DR       DNA/Dada             (5153)   5826    5630 1573674  
   562   19.0 25.0  0.3  chr2               3132185  3132432 (56508197) + ANGEL             DNA/Kolobok               1    309     (0) 1573675  
   225   23.0 12.7  6.2  chr2               3132272  3132452 (56508177) C EnSpm-16_DR       DNA/CMC-EnSpm        (6725)   3059    2868 1573676 *
  1218    9.8  4.6  0.5  chr2               3132719  3132913 (56507716) + ANGEL             DNA/Kolobok               1    203   (106) 1573677  
  2336   10.5  0.3  0.0  chr2               3132943  3133257 (56507372) C Harbinger-N13_DR  DNA/PIF-Harbinger       (0)    324       9 1573678  
   616   11.6  0.0  0.0  chr2               3133269  3133354 (56507275) C Harbinger-4N1_DR  DNA/PIF-Harbinger       (0)   1021     936 1573679  
   569   15.0 13.1  2.6  chr2               3133353  3133489 (56507140) C Copia-11F_DR-LTR  LTR/Gypsy?            (294)    151       1 1573680 *
  1120   18.5 10.1  1.0  chr2               3133491  3133768 (56506861) C Copia-11_DR-LTR   LTR/Gypsy?            (168)    303       1 1573681  
   540    9.5 25.2  0.6  chr2               3133769  3133895 (56506734) + DNA-1-7_DR        DNA/PIF-Harbinger       544    701   (737) 1573682  
   524   17.4 17.6  6.8  chr2               3133896  3134064 (56506565) C Merlin-2_DR       DNA/Merlin          (10021)   3900    3575 1573683  
  2188   10.2 26.4  1.1  chr2               3134066  3134490 (56506139) C TDR5              DNA/CMC-EnSpm           (0)    531       1 1573684  
  1866   10.0 12.8  0.3  chr2               3134492  3134803 (56505826) + DNA-1-7_DR        DNA/PIF-Harbinger      1088   1438     (0) 1573685  
   323   25.7  9.4  4.8  chr2               3134847  3135026 (56505603) + DNA-1-7_DR        DNA/PIF-Harbinger       294    481   (957) 1573686 *
   415   21.2  0.0 16.2  chr2               3135026  3135057 (56505572) + DNA8-25_DR        DNA                     824    829  (3138) 1573687  
  1978   10.3  8.1  0.3  chr2               3135058  3135389 (56505240) + TC1DR2            DNA/TcMar-Tc1             1    358   (518) 1573688  
   232   31.1  1.9  3.8  chr2               3135334  3135440 (56505189) + DNA8-23_DR        DNA                    4661   4765  (1974) 1573689 *
   440   24.2  0.0  2.2  chr2               3135376  3135468 (56505161) + DNA8-17_DR        DNA/hAT-Tip100         1300   1390   (423) 1573690 *
  1230   15.2  2.2  1.8  chr2               3135391  3135617 (56505012) C DNA7-N2_DR        DNA/hAT-hAT6          (319)   1695    1468 1573691  
   837   15.2  0.0 16.8  chr2               3135457  3135685 (56504944) C EnSpm-15_DR       DNA/CMC-EnSpm        (2265)   9189    8994 1573692 *
   537   22.4  1.2 14.5  chr2               3135521  3135770 (56504859) C DNA9-3_DR         DNA/MULE-MuDR?       (9914)   1465    1245 1573693 *
  2226   12.0 14.6  2.2  chr2               3135734  3135778 (56504851) C Helitron-N3_DR    RC/Helitron           (912)   2104    1792 1573694  
   346   18.6  8.4 16.7  chr2               3135771  3135795 (56504834) C Merlin-1_DR       DNA/Merlin           (2190)   8276    8074 1573695 *
  2472    6.5 13.4  1.4  chr2               3135779  3136217 (56504412) C Mariner-N38_DR    DNA/TcMar-Tc1          (27)    520      30 1573696  
   311   19.8 15.3  3.4  chr2               3136128  3136284 (56504345) + Helitron-N3_DR    RC/Helitron            1954   2128   (888) 1573697 *
  2226   12.0 14.6  2.2  chr2               3136218  3136253 (56504376) C Helitron-N3_DR    RC/Helitron           (912)   1791    1522 1573694  
   270    7.4  0.0  9.8  chr2               3136705  3136749 (56503880) + Mariner-N38_DR    DNA/TcMar-Tc1            28     68   (479) 1573698  
  1543   11.6  6.7  4.7  chr2               3136752  3137067 (56503562) + hAT-N21B_DR       DNA/hAT-Ac              899   1220    (81) 1573699  
  2981    7.6  4.0  0.7  chr2               3137230  3137651 (56502978) C TC1DR3            DNA/TcMar-Tc1           (0)   1225     790 1573700  
   993   13.6  4.5  0.5  chr2               3137643  3137819 (56502810) C HE1_DR1           SINE/tRNA-V-RTE       (174)    228      45 1573701 *
   747   13.2  0.0  0.7  chr2               3137886  3138020 (56502609) + EnSpm-N16_DR      DNA/CMC-EnSpm             6    139    (63) 1573702  
  6315    8.4  3.6  0.5  chr2               3138021  3138929 (56501700) + TDR2              DNA/TcMar-Tc1             1    937     (0) 1573703  
   262   16.8  0.0  7.6  chr2               3138930  3139000 (56501629) C EnSpm-N16_DR      DNA/CMC-EnSpm         (136)     66       1 1573704  
   251    8.4  8.8  1.7  chr2               3139332  3139386 (56501243) + DNA11TA1B_DR      DNA/CMC-EnSpm            24     83   (120) 1573705  
  1690    7.9  2.1  0.4  chr2               3139432  3139672 (56500957) C DNA6-6_DR         DNA                  (6719)   4562    4318 1573706  
  1214   15.7  8.5  1.0  chr2               3139437  3139706 (56500923) + EnSpm-N48B_DR     DNA/CMC-EnSpm          2350   2639  (4320) 1573707 *
   359    1.8 19.3  3.0  chr2               3139658  3139714 (56500915) C HE2_DR            SINE/tRNA-V-RTE       (296)     67       2 1573708 *
   279   13.8 16.9  0.0  chr2               3139659  3139723 (56500906) + CryptonV-N4_DR    DNA/Crypton-V          7806   7881  (5612) 1573709 *
   252    9.4  0.0 11.6  chr2               3139754  3139801 (56500828) + DNA11TA1_DR       DNA/CMC-EnSpm           161    203     (0) 1573710  
   361   14.3  3.2  3.2  chr2               3139802  3139858 (56500771) C EnSpm-N4B_DR      DNA/CMC-EnSpm?         (61)    159     103 1573711  
  1043    6.9  3.0  0.0  chr2               3139859  3140015 (56500614) + DIRS-1C-LTR_DR    LTR/Ngaro                 1    138   (480) 1573712  
  4433    3.2  1.5  0.2  chr2               3140019  3140550 (56500079) + DNA21TA1_DR       DNA/TcMar-Tc1             1    539     (0) 1573713  
  3179    7.7  4.5  3.0  chr2               3140552  3141018 (56499611) + DIRS-1C-LTR_DR    LTR/Ngaro               143    616     (2) 1573712  
   545   15.7  7.3  0.9  chr2               3141045  3141153 (56499476) + DNA6-6_DR         DNA                    7881   7996  (3285) 1573714 *
  2749    5.1  1.1  2.5  chr2               3141059  3141420 (56499209) + SINE2-3_DR        SINE/tRNA-V-RTE          10    366     (2) 1573715  
  2377   15.5 11.0  9.9  chr2               3141421  3141766 (56498863) C Merlin-1_DR       DNA/Merlin           (5834)   4691    3977 1573716  
  1003   14.4  0.0  4.3  chr2               3141594  3141789 (56498840) + EnSpm-15_DR       DNA/CMC-EnSpm           918   1105 (10349) 1573717 *
  1879   16.7 13.0  3.5  chr2               3141636  3142151 (56498478) + DNA8-23_DR        DNA                    1706   2268  (4471) 1573718 *
  2776    5.8  0.0  1.1  chr2               3141795  3142158 (56498471) C SINE2-3_DR        SINE/tRNA-V-RTE         (4)    364       5 1573719  
   416   11.1  1.2  1.2  chr2               3142162  3142243 (56498386) C EnSpm-N4B_DR      DNA/CMC-EnSpm?        (107)    113      32 1573720  
   271   16.3  0.0  0.0  chr2               3142242  3142290 (56498339) C Harbinger-N31B_DR DNA/PIF-Harbinger     (632)     49       1 1573721 *
  1265   16.0  7.9  1.0  chr2               3142803  3143079 (56497550) + ANGEL             DNA/Kolobok               1    296    (13) 1573722  
   202   19.6  3.7 12.0  chr2               3143068  3143148 (56497481) C EnSpm-14N1_DR     DNA/CMC-EnSpm        (1898)   2287    2213 1573723 *
   461   22.5  6.8  2.6  chr2               3143078  3143223 (56497406) + ANGEL             DNA/Kolobok             151    302     (7) 1573724  
   253   17.0  0.0  5.7  chr2               3143207  3143262 (56497367) + Kolobok-N4_DR     DNA/Kolobok-T2         1674   1726  (1276) 1573725 *
   734   12.0 10.5  0.0  chr2               3143216  3143348 (56497281) + ANGEL             DNA/Kolobok             150    296    (13) 1573726  
   292   27.5  0.0  0.0  chr2               3143334  3143424 (56497205) C hAT-N137_DR       DNA/hAT-Ac           (2829)    742     652 1573727 *
   498   20.6  7.1  2.7  chr2               3143347  3143486 (56497143) + ANGEL             DNA/Kolobok             151    296    (13) 1573728  
   298   22.6  0.0  5.6  chr2               3143473  3143566 (56497063) + EnSpm-N10_DR      DNA/CMC-EnSpm          1762   1850  (7458) 1573729 *
   631   12.3 15.0  2.0  chr2               3143485  3143617 (56497012) + ANGEL             DNA/Kolobok             150    299    (10) 1573730  
   499   11.0  0.0  0.0  chr2               3143646  3143718 (56496911) + ANGEL             DNA/Kolobok             156    228    (81) 1573731  
   251   21.9  2.5  7.1  chr2               3143664  3143781 (56496848) C EnSpm-17_DR       DNA/CMC-EnSpm        (6447)   2829    2717 1573732 *
   250    9.5 10.5  2.1  chr2               3143710  3143795 (56496834) C hAT-10_DR         DNA/hAT-Tip100       (4298)    182      90 1573733 *
   358   18.3  1.0  3.2  chr2               3143719  3143741 (56496888) C EnSpm-N47B_DR     DNA/CMC-EnSpm?         (10)   1422    1329 1573734  
   229   18.9  0.0  5.7  chr2               3143798  3143853 (56496776) + Kolobok-N4_DR     DNA/Kolobok-T2         1674   1726  (1276) 1573735 *
   699   17.0  4.5  1.9  chr2               3143807  3143962 (56496667) + ANGEL             DNA/Kolobok             150    309     (0) 1573736  
   737   17.0 19.1  2.6  chr2               3144025  3144254 (56496375) C ANGEL             DNA/Kolobok            (42)    267       1 1573737  
   255   25.6  4.0 14.6  chr2               3144110  3144128 (56496501) C EnSpm-N47B_DR     DNA/CMC-EnSpm?         (24)   1408    1322 1573738 *
   295   24.0  3.5  8.9  chr2               3144129  3144270 (56496359) + EnSpm-N39C_DR     DNA/CMC-EnSpm?         1844   1978  (1615) 1573739  
   255   25.6  4.0 14.6  chr2               3144271  3144283 (56496346) C EnSpm-N47B_DR     DNA/CMC-EnSpm?         (24)   1321    1251 1573738  
   392   27.7  1.4  2.1  chr2               3144452  3144595 (56496034) C Harbinger-N19_DR  DNA/PIF-Harbinger       (0)    623     481 1573740  
  1720    9.1  6.1  0.8  chr2               3145585  3145829 (56494800) + HarbingerN6_DR    DNA/PIF-Harbinger       136    393     (0) 1573741  
   610    6.7  0.0  0.0  chr2               3146044  3146132 (56494497) + EnSpm-N4B_DR      DNA/CMC-EnSpm?          102    190    (30) 1573742  
   224   12.6  3.8  9.3  chr2               3146693  3146771 (56493858) C IS3EU-1_DR        DNA/IS3EU            (6692)   2012    1938 1573743 *
   244    6.4  2.1  2.1  chr2               3146738  3146785 (56493844) + DNA6-6_DR         DNA                    9974  10021  (1260) 1573744  
   551   18.0 23.5  1.7  chr2               3146934  3147176 (56493453) C DNA4-1B_DR        DNA/Sola-2              (1)    613     319 1573745  
   559   13.8 13.4  2.5  chr2               3147196  3147374 (56493255) C hAT-27N1_DR       DNA/hAT-Ac             (76)    655     458 1573746  
   874   15.9 19.0  1.9  chr2               3147375  3147643 (56492986) C DNA4-1B_DR        DNA/Sola-2            (145)    469     156 1573747  
   265   24.1  0.0  0.0  chr2               3147640  3147693 (56492936) C DNA7-N2_DR        DNA/hAT-hAT6          (316)   1698    1645 1573748 *
  2716    5.9  0.0  1.1  chr2               3147646  3148003 (56492626) + HE2_DR            SINE/tRNA-V-RTE          10    363     (0) 1573749  
   931   12.0  0.7  1.3  chr2               3147871  3148022 (56492607) + EnSpm-17_DR       DNA/CMC-EnSpm          2829   2979  (6297) 1573750 *
   211   29.3  9.3  0.0  chr2               3148001  3148140 (56492489) C DNA4-1B_DR        DNA/Sola-2            (461)    153       1 1573745 *
  1268   20.4 13.0  0.5  chr2               3148254  3148638 (56491991) C DNA-4-1_DR        DNA/Sola-2            (179)    433       1 1573751  
  1229   19.1 16.1  0.2  chr2               3148763  3149135 (56491494) C DNA-4-1_DR        DNA/Sola-2            (180)    432       1 1573752  
  1649   18.0  7.2  1.2  chr2               3149267  3149671 (56490958) C DNA-4-1_DR        DNA/Sola-2            (183)    429       1 1573753  
  1680   17.4  7.9  0.5  chr2               3149796  3150198 (56490431) C DNA4-1B_DR        DNA/Sola-2            (181)    433       1 1573754  
  1626   16.9  9.6  0.7  chr2               3150319  3150716 (56489913) C DNA-4-1_DR        DNA/Sola-2            (179)    433       1 1573755  
  1441   15.9  3.5  0.3  chr2               3150842  3151125 (56489504) C DNA4-1B_DR        DNA/Sola-2            (182)    432     140 1573756  
   339   10.9 25.3  1.0  chr2               3151597  3151679 (56488950) C hAT-27N1_DR       DNA/hAT-Ac              (0)    731     629 1573757  
   641   13.9  0.9  0.0  chr2               3151717  3151831 (56488798) C hAT-N91_DR        DNA/hAT-Ac            (236)    119       4 1573758  
   223   13.2  0.0  2.6  chr2               3151825  3151835 (56488794) + DNA8-26_DR        DNA                    1496   1505  (3025) 1573759 *
  8801    6.3  4.7  0.0  chr2               3151836  3153005 (56487624) + TC1DR3            DNA/TcMar-Tc1             1   1225     (0) 1573760  
   410   15.5  8.3  9.2  chr2               3153006  3153053 (56487576) + Merlin-2_DR       DNA/Merlin             4901   4947  (8974) 1573761  
   218   21.7  4.2  3.1  chr2               3152974  3153068 (56487561) C DNA8-26_DR        DNA                  (2993)   1537    1442 1573762 *
   447   15.6  5.3  3.8  chr2               3153004  3153210 (56487419) + Kolobok-4_DR      DNA/Kolobok-T2         5013   5222  (1409) 1573763 *
   502   27.7  2.5  3.0  chr2               3153028  3153087 (56487542) + Zisupton-6_DR     DNA/Zisupton           8766   8968 (13148) 1573764  
   769   14.2  2.4  0.6  chr2               3153088  3153257 (56487372) + Helitron-4_DR     RC/Helitron           13398  13570 (18298) 1573765 *
  4040   11.9  1.0  3.6  chr2               3153130  3153836 (56486793) + Merlin-1_DR       DNA/Merlin             1549   2237  (8290) 1573766  
   489    8.9 13.6  0.6  chr2               3153739  3153752 (56486877) + Zisupton-7_DR     DNA/Zisupton           4765   4817 (12265) 1573767 *
   523   11.7  0.0  3.9  chr2               3153753  3153859 (56486770) C EnSpm-N48_DR      DNA/CMC-EnSpm        (1876)   1702    1600 1573768  
   216   17.1  0.0  7.5  chr2               3153855  3153911 (56486718) C hAT-N35_DR        DNA/hAT-Ac           (1349)     84      32 1573769 *
   489    8.9 13.6  0.6  chr2               3153860  3153885 (56486744) + Zisupton-7_DR     DNA/Zisupton           4818   4930 (12152) 1573767  
   621   13.0 17.4  0.7  chr2               3153894  3154025 (56486604) + L2-1B_DR          LINE/L2                 850   1003     (5) 1573770  
  1340   10.9 13.8  0.0  chr2               3154331  3154569 (56486060) + HATN10_DR         DNA/hAT-Ac                2    274   (181) 1573771  
  2143    3.5  0.0  0.9  chr2               3154570  3154838 (56485791) C DIRS-7_DR         LTR/Ngaro               (0)   5393    5138 1573772  
  6343    2.4  1.9  0.4  chr2               3154841  3155590 (56485039) + DNA2-2_DR         DNA                       1    761    (25) 1573773  
   357   17.8  2.7  0.0  chr2               3155561  3155633 (56484996) + DNA2-2_DR         DNA                      31    105   (681) 1573774 *
   352   17.8  2.7  0.0  chr2               3155627  3155699 (56484930) + DNA2-2_DR         DNA                      31    105   (681) 1573774 *
   492   13.7  6.4  4.8  chr2               3155672  3155692 (56484937) C DNA2-2B_DR        DNA                     (2)    927     885 1573775  
   343   20.7  2.4  0.0  chr2               3155693  3155774 (56484855) + DNA2-2_DR         DNA                      31    114   (672) 1573776  
   492   13.7  6.4  4.8  chr2               3155775  3155808 (56484821) C DNA2-2B_DR        DNA                     (2)    884     808 1573775  
   958    1.8  0.0  0.0  chr2               3155811  3155919 (56484710) C DIRS-7_DR         LTR/Ngaro            (5284)    109       1 1573777  
  1170    9.4  0.6  0.0  chr2               3155920  3156090 (56484539) + HATN10_DR         DNA/hAT-Ac              284    455     (0) 1573778  
   283   10.0  0.0  0.0  chr2               3156107  3156146 (56484483) + IS3EU-4_DR        DNA/IS3EU              4542   4581 (10448) 1573779  
   238   12.5  0.0  0.0  chr2               3156112  3156151 (56484478) + EnSpm-7_DR        DNA/CMC-EnSpm          9384   9423  (1611) 1573780 *
   239   20.4  4.1  0.0  chr2               3156527  3156575 (56484054) C Mariner-N7_DR     DNA/TcMar              (39)    222     172 1573781  
   364   19.8  0.8  8.8  chr2               3157898  3158019 (56482610) C EnSpm-N61_DR      DNA/CMC-EnSpm        (1696)   2437    2325 1573782  
   348   11.5  0.0 17.8  chr2               3157933  3158038 (56482591) C Harbinger3_DR     DNA/PIF-Harbinger    (1464)   2135    2046 1573783 *
   954   15.7  0.3  2.4  chr2               3157961  3157980 (56482649) + (TGGA)n           Simple_repeat             1     56   (257) 1573784  
   207   26.3  4.2  3.7  chr2               3157981  3158193 (56482436) + HAT1_DR           DNA/hAT-Ac              434    647  (2645) 1573785 *
   607   26.4 19.6  1.2  chr2               3158034  3158151 (56482478) + Polinton-4_DR     DNA/Maverick          12319  12698  (7586) 1573786  
  1128    6.8  0.3  1.8  chr2               3158152  3158409 (56482220) + (TAGA)n           Simple_repeat             1    378   (155) 1573787  
   954   15.7  0.3  2.4  chr2               3158194  3158280 (56482349) + (TGGA)n           Simple_repeat            57    313     (0) 1573784 *
   720   23.6  0.6  1.1  chr2               3158410  3158589 (56482040) + (CAGA)n           Simple_repeat             2    180     (0) 1573788  
  1128    6.8  0.3  1.8  chr2               3158590  3158693 (56481936) + (TAGA)n           Simple_repeat           379    533     (0) 1573787  
   291   19.7  0.0  1.6  chr2               3158642  3158703 (56481926) + ERV1-7_DR-I       LTR/ERV1               2022   2082  (4621) 1573789 *
   276   20.5  0.0  3.6  chr2               3158923  3159008 (56481621) + ENSPM-6_DR        DNA/CMC-EnSpm         13934  14016 (18600) 1573790  
   251   28.6  0.0  0.0  chr2               3158928  3159039 (56481590) + Gypsy-31-LTR_DR   LTR/Gypsy                31    142   (812) 1573791 *
   459   20.2  0.0  5.8  chr2               3158946  3159056 (56481573) + Zisupton-6_DR     DNA/Zisupton           9370   9494 (12622) 1573792  
   584   17.7 15.0  6.8  chr2               3159749  3159981 (56480648) + hAT-N133_DR       DNA/hAT-Ac               94    346   (277) 1573793  
   601   11.1 27.2  0.0  chr2               3159982  3160143 (56480486) + EnSpm-N4_DR       DNA/CMC-EnSpm             1    206     (6) 1573794  
   572   11.9  1.6  1.8  chr2               3160652  3160760 (56479869) C DNA8-25_DR        DNA                  (1847)   2120    2043 1573795  
   422   13.6  0.9 10.1  chr2               3160656  3160671 (56479958) C Penelope-5_DR     LINE/Penelope         (562)   2314    2264 1573796 *
   496    9.2  1.1  6.8  chr2               3160672  3160764 (56479865) C HATN17_DR         DNA/hAT-Tip100       (1122)    425     338 1573797  
   241   21.7  0.0  3.6  chr2               3160731  3160816 (56479813) + DIRS-4_DR         LTR/Ngaro               288    370  (6426) 1573798 *
   244   22.2  9.5  0.0  chr2               3160758  3160768 (56479861) C DNA-6-N2_DR       DNA                  (4172)    884     854 1573799 *
   422   13.6  0.9 10.1  chr2               3160765  3160775 (56479854) C Penelope-5_DR     LINE/Penelope         (562)   2263    2221 1573796  
   278   17.3  0.0  0.0  chr2               3160769  3160849 (56479780) + (CAA)n            Simple_repeat             3     83     (0) 1573800 *
   244   22.2  9.5  0.0  chr2               3160850  3160883 (56479746) C DNA-6-N2_DR       DNA                  (4172)    853     747 1573799  
  1724   15.1  5.3  9.2  chr2               3161127  3161686 (56478943) + TDR7              DNA                       9    539     (2) 1573801  
   415   13.6  5.7  4.0  chr2               3162329  3162451 (56478178) + HAT1_DR           DNA/hAT-Ac              535    659  (2633) 1573802 *
  1248    4.5  0.3  0.9  chr2               3162348  3162402 (56478227) + (TAGA)n           Simple_repeat             1   1381     (0) 1573803  
   912   21.6 14.7  1.9  chr2               3162403  3162733 (56477896) + Polinton-4_DR     DNA/Maverick          12315  12527  (7760) 1573804  
   219   23.5  1.5  4.1  chr2               3162734  3163057 (56477572) + EnSpm-N48_DR      DNA/CMC-EnSpm          1641   1956  (1622) 1573805  
   912   21.6 14.7  1.9  chr2               3163058  3163149 (56477480) + Polinton-4_DR     DNA/Maverick          12528  12586  (7701) 1573804  
   790   20.1  0.3  3.1  chr2               3163150  3163483 (56477146) + (TGGA)n           Simple_repeat             1    324     (0) 1573806  
   296   22.8  1.4  2.3  chr2               3163355  3163367 (56477262) + HAT1_DR           DNA/hAT-Ac              434    491  (2801) 1573807 *
   493   16.4  0.6  0.6  chr2               3163368  3163539 (56477090) + EnSpm-N48_DR      DNA/CMC-EnSpm          1785   1956  (1622) 1573808  
   296   22.8  1.4  2.3  chr2               3163540  3163570 (56477059) + HAT1_DR           DNA/hAT-Ac              492    647  (2645) 1573807  
   912   21.6 14.7  1.9  chr2               3163571  3163737 (56476892) + Polinton-4_DR     DNA/Maverick          12587  12696  (7591) 1573804  
   467   18.4  0.0  0.6  chr2               3163582  3163740 (56476889) + EnSpm-N48_DR      DNA/CMC-EnSpm          1801   1958  (1620) 1573809 *
   532   17.6  6.7  0.8  chr2               3163780  3163899 (56476730) + EnSpm-N39_DR      DNA/CMC-EnSpm?           13    139   (626) 1573810 *
  2438   12.7 12.9  0.0  chr2               3163870  3164302 (56476327) C EnSpm-N39B_DR     DNA/CMC-EnSpm?         (76)    489       1 1573811  
   227   16.2  0.0 25.3  chr2               3164919  3165017 (56475612) + DNA-6-N1_DR       DNA                       1     79   (629) 1573812  
   226   14.9  0.0  0.0  chr2               3164984  3165030 (56475599) C hAT-N129_DR       DNA/hAT-Ac            (321)    443     397 1573813 *
  1524    6.4  3.7  2.9  chr2               3165040  3165280 (56475349) + hAT-N35C_DR       DNA/hAT-Ac                1    243  (1348) 1573814  
   253    3.1  0.0  0.0  chr2               3165274  3165305 (56475324) C hAT-N35B_DR       DNA/hAT-Ac            (280)   1332    1301 1573815 *
   595    7.1  2.3  1.1  chr2               3165314  3165399 (56475230) C hAT-N35C_DR       DNA/hAT-Ac            (626)    965     879 1573816 *
  2652    7.7  5.6  0.8  chr2               3165388  3165765 (56474864) C TE-X-1B_DR        DNA                    (55)   1354     959 1573817  
   303    2.8  0.0  0.0  chr2               3165793  3165828 (56474801) + TE-X-1B_DR        DNA                    1370   1405     (4) 1573818 *
  2751    4.8  3.1  0.3  chr2               3165827  3166183 (56474446) C SINE2-3_DR        SINE/tRNA-V-RTE         (1)    367       1 1573819  
   234    3.3  0.0  0.0  chr2               3166184  3166212 (56474417) + Merlin-1_DR       DNA/Merlin             1530   1558  (8969) 1573820  
   517    1.7  0.0  0.0  chr2               3166213  3166271 (56474358) C hAT-N35B_DR       DNA/hAT-Ac              (0)   1612    1554 1573821  
   246   13.0  0.0  0.0  chr2               3166272  3166317 (56474312) C hAT-N129_DR       DNA/hAT-Ac            (322)    442     397 1573813  
  1487    8.3  0.4  5.3  chr2               3166327  3166581 (56474048) + hAT-N35C_DR       DNA/hAT-Ac                1    243  (1348) 1573822  
  1029    6.7  1.5  0.0  chr2               3166575  3166709 (56473920) C hAT-N35B_DR       DNA/hAT-Ac            (280)   1332    1196 1573823 *
  1731   11.1  3.3  0.4  chr2               3166709  3166980 (56473649) + Merlin-1_DR       DNA/Merlin             1336   1615  (8912) 1573824  
   500   16.5  3.0  8.9  chr2               3166857  3167022 (56473607) C hAT-N21_DR        DNA/hAT-Charlie        (61)   1785    1629 1573825 *
   379   12.4  2.4  3.2  chr2               3166913  3167037 (56473592) C hAT-N70_DR        DNA/hAT?              (710)    615     492 1573826 *
  4224    7.0  2.1  0.5  chr2               3167044  3167616 (56473013) C hAT-N35B_DR       DNA/hAT-Ac            (133)   1479     898 1573827  
  1734   11.0  5.1  0.3  chr2               3167629  3167902 (56472727) C DIRS-1-LTR_DR     LTR/Ngaro             (335)    287       1 1573828  
   265   20.9  4.4  1.4  chr2               3167937  3168004 (56472625) C Kolobok-N13_DR    DNA                   (389)     70       1 1573829  
   465   10.4  0.0  0.1  chr2               3168269  3168596 (56472033) + (TTTC)n           Simple_repeat             1    327     (0) 1573830  
   237   23.3  0.0  0.0  chr2               3168437  3168616 (56472013) + CT-rich           Low_complexity            1    180     (0) 1573831 *
   201   23.9  5.7  5.7  chr2               3168659  3168687 (56471942) C EnSpm-15_DR       DNA/CMC-EnSpm        (1407)  10047   10019 1573832  
  1559   15.9  1.0  0.3  chr2               3168688  3168978 (56471651) C ANGEL             DNA/Kolobok             (0)    309      17 1573833  
   953    7.0  0.0  0.0  chr2               3168979  3169107 (56471522) C HE1_DR1           SINE/tRNA-V-RTE       (264)    138      10 1573834  
   435   21.5  1.5  7.8  chr2               3169012  3169147 (56471482) C DNAX-25_DR        DNA/Zisupton         (1174)   2253    2126 1573835 *
   355   14.1  0.0  0.0  chr2               3169447  3169537 (56471092) + (CAAT)n           Simple_repeat             1     91     (0) 1573836  
  7148   19.7  1.7  7.9  chr2               3169540  3171412 (56469217) C Kolobok-N14B_DR   DNA/Kolobok-T2?       (201)   1910     191 1573837  
   884   20.2  0.4  4.4  chr2               3172259  3172292 (56468337) C IS3EU-1_DR        DNA/IS3EU            (4503)   4201    4177 1573838  
  1414   10.6  2.5  2.1  chr2               3172293  3172533 (56468096) + ANGEL             DNA/Kolobok               1    242    (67) 1573839  
   474   16.2  6.1 15.5  chr2               3172363  3172559 (56468070) C EnSpm-N6B_DR      DNA/CMC-EnSpm?       (2588)    662     482 1573840 *
   625   10.9 13.7  0.6  chr2               3172537  3172675 (56467954) C DNA-N24_DR        DNA                   (267)    710     554 1573841 *
  1926   12.2  0.0  0.7  chr2               3172673  3172976 (56467653) C ANGEL             DNA/Kolobok             (7)    302       1 1573842  
   752   27.1  5.6 13.7  chr2               3172977  3173116 (56467513) C EnSpm-8_DR        DNA/CMC-EnSpm         (830)   8611    7783 1573843  
  1142   13.9 12.7  0.3  chr2               3173117  3173383 (56467246) C DNA-N24_DR        DNA                   (124)    853     554 1573844 *
  1874   13.6  0.0  0.3  chr2               3173381  3173683 (56466946) C ANGEL             DNA/Kolobok             (7)    302       1 1573845  
   752   27.1  5.6 13.7  chr2               3173684  3173707 (56466922) C EnSpm-8_DR        DNA/CMC-EnSpm         (830)   7782    7629 1573843  
  1079   15.4 12.7  0.3  chr2               3173824  3174090 (56466539) C DNA-N24_DR        DNA                   (124)    853     554 1573846 *
  1953   11.6  0.0  0.7  chr2               3174088  3174391 (56466238) C ANGEL             DNA/Kolobok             (7)    302       1 1573847  
   811   26.3  6.3 13.7  chr2               3174392  3174531 (56466098) C EnSpm-8_DR        DNA/CMC-EnSpm         (830)   8611    7783 1573848  
   952   14.2 18.5  0.3  chr2               3174532  3174785 (56465844) C DNA-N24_DR        DNA                   (124)    853     554 1573849 *
  1911   13.2  0.0  0.3  chr2               3174782  3175085 (56465544) C ANGEL             DNA/Kolobok             (6)    303       1 1573850  
   811   26.3  6.3 13.7  chr2               3175086  3175109 (56465520) C EnSpm-8_DR        DNA/CMC-EnSpm         (830)   7782    7629 1573848  
   214   14.6 10.4  0.0  chr2               3175276  3175323 (56465306) + ENSPM-6_DR        DNA/CMC-EnSpm          7899   7951 (24665) 1573851 *
   404   10.5  0.0  0.0  chr2               3175287  3175343 (56465286) + ANGEL             DNA/Kolobok             169    225    (84) 1573852  
   924   10.1 18.9  0.7  chr2               3175344  3175592 (56465037) C EnSpm-N38_DR      DNA/CMC-EnSpm           (0)   2442    2149 1573853  
   372   17.4  0.0  0.0  chr2               3175344  3175355 (56465274) C hAT-N134_DR       DNA/hAT?              (182)    883     815 1573854 *
   402   12.3 16.3  1.9  chr2               3175614  3175754 (56464875) C DNA-N16B_DR       DNA                   (791)    168       8 1573855  
   304   22.9  4.6  4.6  chr2               3175713  3175799 (56464830) + EnSpm-N44_DR      DNA/CMC-EnSpm          5384   5470  (3182) 1573856 *
   352   23.4  2.9 12.8  chr2               3175726  3175750 (56464879) + DNAX-23_DR        DNA                    9251   9257  (2544) 1573857  
  2736    3.9  0.0  5.5  chr2               3175751  3176132 (56464497) + HE2_DR            SINE/tRNA-V-RTE           2    363     (0) 1573858  
   847   15.2  0.0  3.3  chr2               3175997  3176152 (56464477) + EnSpm-17_DR       DNA/CMC-EnSpm          2829   2979  (6297) 1573859 *
   206   17.3  0.0  5.2  chr2               3176144  3176204 (56464425) C IS3EU-1_DR        DNA/IS3EU            (1971)   6733    6676 1573860 *
   206   13.0  5.6  0.0  chr2               3176154  3176207 (56464422) C DNA7-N1_DR        DNA/Zisupton         (1082)   9335    9279 1573861 *
  1289   11.2  6.3  2.9  chr2               3176162  3176399 (56464230) C HE1_DR1           SINE/tRNA-V-RTE       (154)    248       3 1573862  
   323   22.8  0.0  2.5  chr2               3176328  3176408 (56464221) + EnSpm-N11_DR      DNA/CMC-EnSpm          2900   2978  (2375) 1573863 *
  4426   12.6 17.8  2.6  chr2               3176794  3177855 (56462774) + HATN2_DR          DNA/hAT                   1   1219     (0) 1573864  
   532   21.5 11.8  1.7  chr2               3177861  3178021 (56462608) C DNA2-16_DR        DNA                  (9810)   8241    8065 1573865 *
   846    8.0 29.0  0.0  chr2               3177879  3178040 (56462589) C SINE2-5_DR        SINE/tRNA-V-RTE        (65)    217       9 1573866  
   553   21.6  4.8  2.9  chr2               3177928  3178094 (56462535) + Mariner-N2_DR     DNA/TcMar              1561   1730  (2236) 1573867 *
   424   25.8  0.0  0.8  chr2               3178068  3178086 (56462543) C EnSpm-N40_DR      DNA/CMC-EnSpm        (1968)   3426    3368 1573868 *
   567   10.6  0.0  0.0  chr2               3178087  3178171 (56462458) C hAT-N127_DR       DNA/hAT-Charlie      (4302)   6014    5930 1573869 *
   816    3.1  0.0  0.0  chr2               3178097  3178192 (56462437) + hAT-N127_DR       DNA/hAT-Charlie        5813   5908  (4408) 1573870  
   424   25.8  0.0  0.8  chr2               3178172  3178188 (56462441) C EnSpm-N40_DR      DNA/CMC-EnSpm        (1968)   3367    3307 1573868 *
  7695    1.9  0.9  0.2  chr2               3178193  3179082 (56461547) + MuDR-N1_DR        DNA/MULE-MuDR             1    896     (0) 1573871  
   812   11.2  0.0  0.0  chr2               3179083  3179194 (56461435) + hAT-N127_DR       DNA/hAT-Charlie        5900   6011  (4305) 1573872  
  1103   22.2  1.2  1.6  chr2               3179935  3180181 (56460448) + DIRS-1E-LTR_DR    LTR/Ngaro               163    408   (282) 1573873 *
  1522   15.0  2.4  0.0  chr2               3179987  3180239 (56460390) C TDR17B            DNA/Sola-1            (775)    771     513 1573874  
  1203   24.8  2.7  5.3  chr2               3180240  3180394 (56460235) + DNA9-3_DR         DNA/MULE-MuDR?         9630  10027  (1352) 1573875  
   333    7.5  0.9  0.0  chr2               3180306  3180411 (56460218) + hAT-N134B_DR      DNA/hAT?                684    790   (136) 1573876 *
   427    5.9  1.0  1.9  chr2               3180318  3180421 (56460208) + Merlin-1_DR       DNA/Merlin             8074   8176  (2351) 1573877 *
   527    7.7  0.0  0.0  chr2               3180337  3180414 (56460215) + DNA8-25_DR        DNA                    2301   2378  (1589) 1573878  
   347   27.3 14.4  1.0  chr2               3180338  3180511 (56460118) + Zisupton-6_DR     DNA/Zisupton           9420   9616 (12500) 1573879 *
   410    8.0  1.5 16.1  chr2               3180415  3180461 (56460168) + Mariner-N29_DR    DNA/TcMar-ISRm11        631    729  (1036) 1573880  
   366   21.2  0.0  4.2  chr2               3180512  3180525 (56460104) + EnSpm-5_DR        DNA/CMC-EnSpm          2448   2529  (5142) 1573881  
   213   19.1  2.1  0.0  chr2               3180668  3180714 (56459915) C Kolobok-N14_DR    DNA/Kolobok-T2?       (181)    238     191 1573882 *
  9179   16.0  2.5  3.4  chr2               3180695  3183379 (56457250) C Kolobok-N14B_DR   DNA/Kolobok-T2?       (201)   1910      47 1573883  
  1109   14.3 16.1  2.6  chr2               3183678  3183950 (56456679) + ANGEL             DNA/Kolobok               1    309     (0) 1573884  
   246   25.0  2.9  2.9  chr2               3183889  3183958 (56456671) C DNA6-1_DR         DNA/hAT-hAT5          (561)    588     519 1573885 *
   830    6.7 18.7  0.0  chr2               3184494  3184627 (56456002) C HATN8_DR          DNA/Zisupton            (0)    255      97 1573886 *
  1359    6.8  3.0  3.5  chr2               3184614  3184812 (56455817) + hAT-N44_DR        DNA/hAT-Tip100          113    310   (777) 1573887  
   919    3.6  0.0  0.0  chr2               3184813  3184922 (56455707) C Kolobok-1N1_DR    DNA/Kolobok-T2       (1313)    110       1 1573888  
   607   16.0  7.6  0.0  chr2               3185052  3185182 (56455447) C DNA11TA1_DR       DNA/TcMar-Tc1           (0)    203      63 1573889  
   586    8.5  3.2  1.0  chr2               3185165  3185180 (56455449) + DNA-6-N2_DR       DNA                    3511   3574  (1482) 1573890 *
   637    2.7  0.0  0.0  chr2               3185181  3185253 (56455376) + SINE2-3_DR        SINE/tRNA-V-RTE         295    367     (1) 1573891  
   244   15.7  7.8  0.0  chr2               3185251  3185264 (56455365) C DNA11TA1B_DR      DNA/CMC-EnSpm         (127)     76      22 1573892 *
   259   10.8  0.0  0.0  chr2               3185265  3185301 (56455328) C DNA11TA1_DR       DNA/TcMar-Tc1         (145)     58      22 1573889  
   370   20.0  5.5  0.3  chr2               3185315  3185400 (56455229) C TDR13C            DNA                   (526)    154      62 1573893  
   305   13.5  1.9  0.0  chr2               3185371  3185390 (56455239) C MuDR-2_DR         DNA/MULE-MuDR        (7580)  16353   16333 1573894 *
  1897    6.3  6.9  1.6  chr2               3185391  3185681 (56454948) + Mariner-N38_DR    DNA/TcMar-Tc1             1    306   (241) 1573895  
   496   19.3 20.4  2.7  chr2               3185465  3185719 (56454910) + DNA8-17_DR        DNA/hAT-Tip100          645    943   (870) 1573896 *
   592   14.9  0.0 14.6  chr2               3185560  3185724 (56454905) + EnSpm-N13_DR      DNA/CMC-EnSpm         19262  19405  (2744) 1573897  
  1387    6.5  0.0  2.7  chr2               3186010  3186200 (56454429) C DIRS-1-LTR_DR     LTR/Ngaro               (2)    620     435 1573898  
  4594    9.2  3.5  0.6  chr2               3186205  3186884 (56453745) + DIRS-N2_DR        LTR/Ngaro              3787   4486  (1543) 1573899  
  1360   21.6  3.7 15.2  chr2               3186475  3186992 (56453637) C EnSpm-N44_DR      DNA/CMC-EnSpm        (2712)   5940    5475 1573900 *
  2694   11.3  1.9  1.9  chr2               3186883  3187307 (56453322) C DIRS-1-LTR_DR     LTR/Ngaro             (189)    433       9 1573901  
   218   14.0  0.0  4.7  chr2               3187876  3187920 (56452709) + EnSpm-N26B_DR     DNA/CMC-EnSpm            35     77   (144) 1573902  
   266   22.2  4.8  2.4  chr2               3187922  3188004 (56452625) + EnSpm-N26B_DR     DNA/CMC-EnSpm            42    126    (95) 1573903  
   284   10.2  0.0  0.0  chr2               3188008  3188056 (56452573) C DNA-2-30_DR       DNA                   (298)     90      42 1573904  
  4894   20.8  6.2 15.8  chr2               3188059  3192318 (56448311) + EnSpm-N7_DR       DNA/CMC-EnSpm             3   2239     (0) 1573905  
   496   17.8  2.8  1.8  chr2               3192356  3192464 (56448165) + EnSpm-N7_DR       DNA/CMC-EnSpm            67    176  (2063) 1573906  
   214    6.1  0.0  0.0  chr2               3192582  3192614 (56448015) + DNA11TA1B_DR      DNA/CMC-EnSpm            28     60   (143) 1573907  
  1156   12.2  9.7  0.0  chr2               3192617  3192854 (56447775) + Mariner-N38_DR    DNA/TcMar-Tc1           285    545     (2) 1573908  
   638   19.8 12.3  3.8  chr2               3192855  3192884 (56447745) + MuDR-2_DR         DNA/MULE-MuDR         16072  16361  (7572) 1573909  
   351    5.8  7.7  0.0  chr2               3192895  3192946 (56447683) + REP-1_DR          Unknown                   1     56     (2) 1573910  
   619   10.1 11.9  0.0  chr2               3193573  3193681 (56446948) + EnSpm-N28_DR      DNA/CMC-EnSpm            41    162   (195) 1573911  
   326    8.7  2.0 23.4  chr2               3193660  3193809 (56446820) + Harbinger-2_DR    DNA/PIF-Harbinger      2298   2421  (1906) 1573912 *
   272   15.8  3.0 16.9  chr2               3193689  3193747 (56446882) C EnSpm-N42_DR      DNA/CMC-EnSpm         (404)    848     553 1573913 *
   398   10.8  1.4  9.1  chr2               3193722  3193863 (56446766) + Helitron-4_DR     RC/Helitron           13400  13470 (18398) 1573914 *
   638   22.3  1.4  9.3  chr2               3193748  3193807 (56446822) + Zisupton-6_DR     DNA/Zisupton           8571   8673 (13443) 1573915  
  1056    0.0  0.0  0.0  chr2               3193808  3193937 (56446692) C L2-42_DRe         LINE/L2                 (9)   3560    3431 1573916  
   244   23.4  0.0  1.5  chr2               3193909  3194047 (56446582) C Harbinger-N17_DR  DNA/PIF-Harbinger     (997)    648     512 1573917 *
   587    7.2  3.6  0.0  chr2               3193935  3194045 (56446584) C Helitron-N2_DR    RC/Helitron           (901)   1562    1448 1573918 *
   638   22.3  1.4  9.3  chr2               3193938  3194024 (56446605) + Zisupton-6_DR     DNA/Zisupton           8674   8827 (13289) 1573915 *
  4386    9.3  0.7  2.5  chr2               3193951  3194643 (56445986) C Merlin-1_DR       DNA/Merlin           (8295)   2232    1552 1573919  
  3892    9.2  0.8  9.5  chr2               3193999  3194720 (56445909) + Helitron-N2_DR    RC/Helitron             916   1580   (883) 1573920 *
   508   15.3  0.0  3.6  chr2               3194046  3194076 (56446553) C MuDR-2_DR         DNA/MULE-MuDR        (7505)  16428   16292 1573921 *
   648   10.4  7.8  1.8  chr2               3194568  3194773 (56445856) C Kolobok-4_DR      DNA/Kolobok-T2       (1451)   5180    4963 1573922 *
  1153   19.9  0.8 19.5  chr2               3194627  3195276 (56445353) + Harbinger-N17_DR  DNA/PIF-Harbinger       306    853   (792) 1573923 *
  2736    3.9  1.1  1.6  chr2               3195012  3195380 (56445249) C SINE2-3_DR        SINE/tRNA-V-RTE         (1)    367       1 1573924  
  2270   12.6  1.9  4.7  chr2               3195381  3195421 (56445208) C DNA8-17_DR        DNA/hAT-Tip100        (138)   1618    1269 1573925  
   237   13.7  0.0  0.0  chr2               3195911  3195961 (56444668) C DNA7-N1_DR        DNA/Zisupton         (1091)   9326    9276 1573926 *
   433   11.2  1.5  0.0  chr2               3195917  3195992 (56444637) + Dada-tL_DR        DNA/Dada               9832   9909   (498) 1573927  
   237   10.9  0.0 14.3  chr2               3195938  3196001 (56444628) C CryptonV-2_DR     DNA/Crypton-V       (14103)   7708    7653 1573928 *
  2007    8.4  1.6  1.6  chr2               3195950  3195985 (56444644) C Merlin-1_DR       DNA/Merlin           (8945)   1582    1547 1573919  
  2199    1.9 29.3  0.0  chr2               3195986  3196309 (56444320) C DNA-X-4B_DR       DNA                     (2)    419       1 1573929 *
  3303   15.5  0.9  0.7  chr2               3196258  3196309 (56444320) C Merlin-1_DR       DNA/Merlin           (8290)   2237    1684 1573919  
   335   22.9  0.0  0.0  chr2               3196310  3196385 (56444244) C MuDR-2_DR         DNA/MULE-MuDR        (7525)  16408   16333 1573930  
  3552    8.6  0.4  0.2  chr2               3196386  3196930 (56443699) + Mariner-N38_DR    DNA/TcMar-Tc1             1    546     (1) 1573931  
   266   15.6  0.0  0.0  chr2               3196931  3196993 (56443636) C CryptonV-N5_DR    DNA/Crypton-V       (12995)  11542   11480 1573932 *
  3303   15.5  0.9  0.7  chr2               3196931  3196986 (56443643) C Merlin-1_DR       DNA/Merlin           (8290)   1683    1055 1573919  
   576    9.1  6.0  0.9  chr2               3196969  3197068 (56443561) + EnSpm-N21_DR      DNA/CMC-EnSpm           374    478     (1) 1573933 *
   218   13.5  2.1  6.6  chr2               3197004  3197024 (56443605) C EnSpm-8_DR        DNA/CMC-EnSpm        (8133)   1308    1218 1573934 *
   292   15.9  0.0  9.2  chr2               3197263  3197345 (56443284) C hAT5-N2_DR        DNA/hAT-hAT5         (1690)    895     820 1573935 *
  2099   10.6  6.8  2.2  chr2               3197279  3197703 (56442926) + hAT-N21B_DR       DNA/hAT-Ac              729   1172   (129) 1573936  
   318   14.8 12.2 12.2  chr2               3197877  3197892 (56442737) + Helitron-2_DR     RC/Helitron            7919   7934 (19478) 1573937  
  1166    9.9 21.2  1.0  chr2               3197893  3198147 (56442482) + ANGEL             DNA/Kolobok               4    309     (0) 1573938  
   205   26.2  2.7  7.0  chr2               3198018  3198165 (56442464) + EnSpm-N39C_DR     DNA/CMC-EnSpm?         1836   1977  (1616) 1573939 *
   453   12.6  5.2  1.0  chr2               3198148  3198243 (56442386) C Kolobok-N5_DR     DNA/Kolobok-T2?        (13)    472     373 1573940 *
   547    5.1  0.0  1.4  chr2               3198229  3198368 (56442261) C Helitron-4_DR     RC/Helitron         (19905)  11963   11826 1573941 *
   636    3.1  0.0 17.0  chr2               3198254  3198370 (56442259) + P-1_DR            DNA/P                  7260   7359  (2609) 1573942  
   521    9.9  1.1  0.1  chr2               3198268  3198387 (56442242) + Helitron-N3B_DR   RC/Helitron            2395   2500  (4104) 1573943 *
  1712   12.2  5.8  0.0  chr2               3198382  3198675 (56441954) C Kolobok-N5_DR     DNA/Kolobok-T2?       (144)    341      31 1573940  
  1007    9.2 11.6  1.4  chr2               3199024  3199221 (56441408) C EnSpm-N21_DR      DNA/CMC-EnSpm          (12)    467     250 1573944  
  1242   12.1 42.4  1.1  chr2               3199225  3199599 (56441030) + TDR13             DNA                       1    528   (244) 1573945  
   292    8.5  0.0  0.0  chr2               3199603  3199649 (56440980) + TDR13E            DNA                     329    375   (305) 1573946  
  1122   16.6  2.9  2.8  chr2               3199663  3200153 (56440476) + TDR13             DNA                     392    693    (79) 1573947  
  1121   14.8  1.5  1.5  chr2               3200149  3200408 (56440221) C EnSpm-N21_DR      DNA/CMC-EnSpm         (213)    266       7 1573948 *
  1004   13.8  2.9  4.6  chr2               3200407  3200429 (56440200) + Dada-tL_DR        DNA/Dada               2122   2297  (8110) 1573949 *
  1410    6.6  2.8  0.5  chr2               3200430  3200643 (56439986) C Mariner-N38_DR    DNA/TcMar-Tc1         (328)    219       1 1573950  
   205   20.4  0.0  0.0  chr2               3200955  3200998 (56439631) C TE-X-6_DR         DNA/Crypton-A        (1041)    513     470 1573951  
   217    5.7  1.9  1.9  chr2               3201146  3201199 (56439430) + DNA-N4_DR         DNA                     629    682   (360) 1573952 *
   406    1.8  0.0  0.0  chr2               3201162  3201273 (56439356) C hAT-30N1_DR       DNA/hAT-Ac            (604)   1429    1318 1573953  
   226   12.5  8.2  1.3  chr2               3201215  3201287 (56439342) + Gypsy-230_DR-LTR  LTR/Gypsy                54    177   (699) 1573954 *
   205   25.3  1.1  3.4  chr2               3201241  3201330 (56439299) + L1-15_DR          LINE/L1-Tx1               1     88  (5436) 1573955 *
  2180   16.4  5.9  0.8  chr2               3202313  3202805 (56437824) + DNA4-1B_DR        DNA/Sola-2                1    518    (96) 1573956  
   415    9.9  3.0  3.0  chr2               3202776  3202910 (56437719) C ZFERV-2-I_DR      LTR/ERV1             (9655)    909     775 1573957 *
   582    9.7  1.8  0.0  chr2               3202790  3202929 (56437700) + EnSpm-16_DR       DNA/CMC-EnSpm           547    667  (9117) 1573958  
   251   18.7  0.0  8.6  chr2               3202795  3202838 (56437791) C EnSpm-N36_DR      DNA/CMC-EnSpm         (533)   2692    2553 1573959 *
   410   11.1  0.0  8.0  chr2               3202839  3202946 (56437683) + Merlin-1_DR       DNA/Merlin             1055   1154  (9373) 1573960  
  2454   12.1 36.0  0.4  chr2               3204513  3205210 (56435419) C DNA-8-30_DR       DNA/hAT-Ac              (0)   1022      78 1573961  
   815   20.7  2.0  0.5  chr2               3205180  3205195 (56435434) C DNA6-6_DR         DNA                  (4286)   6995    6909 1573962 *
  1025   13.3  0.0  0.0  chr2               3205196  3205360 (56435269) C hAT-N167B_DR      DNA/hAT-Charlie       (180)   1393    1229 1573963  
   815   20.7  2.0  0.5  chr2               3205361  3205378 (56435251) C DNA6-6_DR         DNA                  (4286)   6908    6794 1573962 *
  2273   12.3 37.1  0.1  chr2               3205377  3206017 (56434612) C DNA-8-30_DR       DNA/hAT-Ac             (67)    955      78 1573964  
  1000   10.5  1.3  0.0  chr2               3206003  3206154 (56434475) C hAT-N167B_DR      DNA/hAT-Charlie       (180)   1393    1240 1573965 *
   705   19.1  5.5  1.2  chr2               3206015  3206178 (56434451) C DNA6-6_DR         DNA                  (4317)   6964    6794 1573966 *
   508    6.9  0.0  0.0  chr2               3206167  3206238 (56434391) C DNA8-8B_DR        DNA/hAT-Charlie       (805)    418     347 1573967 *
  3209    9.1  2.5  0.2  chr2               3206357  3206840 (56433789) + LOOPERN4B_DR      DNA/Kolobok-T2            1    495     (8) 1573968  
  1437   10.7  4.5  0.8  chr2               3206836  3207081 (56433548) C hAT-N51_DR        DNA/hAT-Ac             (58)    310      56 1573969 *
  1679   11.3  4.9  0.0  chr2               3207077  3207342 (56433287) C SINE2-4_DR        SINE/tRNA-V-RTE         (0)    371      93 1573970  
   554   15.7  0.2  3.7  chr2               3207315  3207443 (56433186) + LOOPERN4B_DR      DNA/Kolobok-T2          389    487    (16) 1573971 *
   690   17.3 13.5  2.9  chr2               3207457  3207641 (56432988) C DNA-N32_DR        DNA                     (5)    660     457 1573972  
  1426   15.9  8.4  7.9  chr2               3207657  3208085 (56432544) + DNAX-23_DR        DNA                    9289   9719  (2082) 1573973 *
  2385    5.2  4.3  0.8  chr2               3207838  3208183 (56432446) C HE2_DR            SINE/tRNA-V-RTE         (3)    360       3 1573974  
  1265   23.7  2.4  7.9  chr2               3208184  3208365 (56432264) + EnSpm-N11_DR      DNA/CMC-EnSpm          3329   3818  (1535) 1573975  
   264    6.8  4.5  0.0  chr2               3208368  3208411 (56432218) C DNA-N32_DR        DNA                   (313)    352     307 1573972  
   803    3.7  0.0  0.0  chr2               3208636  3208743 (56431886) + TDR16             DNA/Merlin                1    108   (205) 1573976  
  8496    4.7  5.9  1.1  chr2               3208744  3209921 (56430708) C LOOPERN1_DR       DNA/Kolobok-T2          (0)   1234       1 1573977  
  1337    6.9  3.5  0.0  chr2               3209922  3210123 (56430506) + TDR16             DNA/Merlin              105    313     (0) 1573978  
 10104    1.2  0.9  2.1  chr2               3211971  3213245 (56427384) C hAT-N41_DR        DNA/hAT-Ac              (0)   1260       1 1573979  
   988    9.2  0.7  1.3  chr2               3213392  3213531 (56427098) C ENSPM-6_DR        DNA/CMC-EnSpm        (9867)  22749   22611 1573980  
  2823    3.5  5.4  0.0  chr2               3213532  3213903 (56426726) + DNA-AT-1_DR       DNA                       1    392     (0) 1573981  
   369   12.3  0.0  0.0  chr2               3213922  3213978 (56426651) C hAT-N18_DR        DNA/hAT-Charlie         (1)   1518    1462 1573982  
  3112   12.7  9.0  0.2  chr2               3213984  3214564 (56426065) C hAT-N167B_DR      DNA/hAT-Charlie       (810)    763     160 1573963  
  7528    4.8  1.1  0.1  chr2               3214584  3215570 (56425059) C piggyBac-N1_DR    DNA/PiggyBac            (8)    997       1 1573983  
   334   25.2  3.5  2.6  chr2               3215613  3215624 (56425005) + DNA2-14_DR        DNA                    5604   5616  (2006) 1573984  
  5950    8.0 16.9  0.8  chr2               3215625  3216663 (56423966) C Harbinger-4N1C_DR DNA/PIF-Harbinger       (0)   1206       1 1573985  
  1739    9.8 11.2  1.4  chr2               3216888  3217209 (56423420) + HE1_DR1           SINE/tRNA-V-RTE          27    379    (23) 1573986  
   483   20.7  0.8  2.6  chr2               3217106  3217224 (56423405) + CryptonV-N5_DR    DNA/Crypton-V          4714   4830 (19707) 1573987 *
   316    4.8  0.0  0.0  chr2               3217639  3217680 (56422949) C EnSpm-N48B_DR     DNA/CMC-EnSpm        (5096)   1863    1822 1573988 *
  1813    8.0  8.3  0.3  chr2               3217654  3217953 (56422676) + Mariner-N38_DR    DNA/TcMar-Tc1            30    353   (194) 1573989  
   256   11.8 37.5  1.3  chr2               3217681  3217747 (56422882) C CryptonV-N4_DR    DNA/Crypton-V        (8390)   5100    4952 1573990 *
   294   28.7  4.6  0.0  chr2               3218896  3218923 (56421706) + ENSPM-6_DR        DNA/CMC-EnSpm         22356  22388 (10228) 1573991  
   892    5.4  0.0  0.0  chr2               3218924  3219034 (56421595) C hATN-28_DRe       DNA/hAT-Charlie         (0)    203      93 1573992  
  3141    4.6  0.0  0.8  chr2               3219035  3219430 (56421199) C HarbingerN6_DR    DNA/PIF-Harbinger       (0)    393       1 1573993  
   601    7.6  0.0  1.1  chr2               3219431  3219519 (56421110) C hATN-28_DRe       DNA/hAT-Charlie       (108)     95       8 1573992  
   460   14.2  0.0  2.0  chr2               3219433  3219533 (56421096) + TDR19             DNA/hAT-Charlie         107    205   (200) 1573994 *
   209   11.1  2.2  0.0  chr2               3219621  3219665 (56420964) + hAT-N47B_DR       DNA/hAT-Tip100          172    217   (771) 1573995  
  5333    4.9  0.0  0.0  chr2               3220025  3220698 (56419931) C HarbingerN2_DR    DNA/PIF-Harbinger       (0)    674       1 1573996  
   230   26.1  0.0  4.1  chr2               3220631  3220706 (56419923) C DNA2-14_DR        DNA                  (2544)   5078    5006 1573997 *
  2004    7.0 15.2  1.4  chr2               3221413  3221786 (56418843) C DNA-8-21_DR       DNA/hAT-Ac              (0)   1284     860 1573998  
   369   11.5  0.0  0.0  chr2               3221787  3221838 (56418791) + HATN13_DR         DNA/hAT-Ac                1     52  (1067) 1573999 *
   370   10.4  1.5  1.5  chr2               3221828  3221895 (56418734) C DNA2-16_DR        DNA                  (3949)  14102   14035 1574000 *
  4326    6.2 22.8  2.5  chr2               3221840  3222619 (56418010) + hATN13C_DR        DNA/hAT-Ac                1    935     (0) 1574001  
   377    5.8  0.0  0.0  chr2               3222620  3222667 (56417962) + HATN13_DR         DNA/hAT-Ac               46     93  (1026) 1574002  
  2043   10.8  2.3  2.0  chr2               3222671  3222770 (56417859) C DNA6-9_DR         DNA/hAT-hAT5           (21)    673     573 1574003  
  2659   14.1  1.7  3.0  chr2               3222771  3223251 (56417378) + DNA2-32B_DR       DNA/hAT                   1    475   (654) 1574004  
   278    7.3 14.3  1.6  chr2               3223265  3223320 (56417309) C DNA6-9B_DR        DNA/hAT-hAT5          (845)    219     157 1574005  
   419    4.7  0.0  7.8  chr2               3223344  3223412 (56417217) + hAT-N53B_DR       DNA/hAT-Ac             2356   2419  (1758) 1574006  
  1426   14.2 14.9  0.0  chr2               3223850  3224165 (56416464) + Merlin-N1_DR      DNA/Merlin                1    363     (6) 1574007  
   655   13.8  8.7  5.3  chr2               3224172  3224354 (56416275) + hAT-N170_DR       DNA/Merlin               28    216     (0) 1574008  
   416   11.3  0.0  0.0  chr2               3224648  3224709 (56415920) + hAT-N126B_DR      DNA/hAT-Ac                1     62   (538) 1574009  
   353   20.3  1.4  0.0  chr2               3224710  3224721 (56415908) C hAT-N68_DR        DNA/hAT-Ac              (0)   3032    2958 1574010 *
   365   18.4  0.0  5.6  chr2               3224715  3224789 (56415840) + TDR13             DNA                      89    159   (613) 1574011  
  2161   17.9  2.8  3.6  chr2               3224791  3225779 (56414850) C DNA-6-N8_DR       DNA                   (302)   2006     825 1574012  
   642   18.0  2.7  7.0  chr2               3225781  3226020 (56414609) + hAT-N126_DR       DNA/hAT-Ac              192    477   (123) 1574013  
   343   13.5  4.0  0.0  chr2               3226023  3226096 (56414533) C DNA-2-30_DR       DNA                   (293)     95      19 1574014  
   318   10.8  0.3  0.0  chr2               3226098  3226149 (56414480) + HATN12B_DR        DNA/hAT-Ac              583    626    (69) 1574015  
   240   18.2  0.0  3.4  chr2               3226595  3226685 (56413944) + Zisupton-7_DR     DNA/Zisupton           4604   4691 (12391) 1574016  
   224   14.6  0.0  0.0  chr2               3226644  3226698 (56413931) C CATCH2LTR_DR      LTR/Pao               (109)    716     662 1574017 *
   240   10.5  0.0  3.5  chr2               3226650  3226708 (56413921) + DNA6-4_DR         DNA                    2125   2181  (1358) 1574018 *
  5968   14.5  5.0  3.9  chr2               3226706  3228418 (56412211) C DNA-6-N8_DR       DNA                     (0)   2308     512 1574019  
   624   11.6  6.5  4.5  chr2               3228328  3228480 (56412149) + DNA-6-N8_DR       DNA                    2153   2308     (0) 1574020 *
   278   10.5  0.0  0.0  chr2               3228574  3228611 (56412018) C DIRS1c_DR         LTR                   (307)   5629    5592 1574021 *
  1576   11.2 13.3  1.0  chr2               3228604  3228963 (56411666) C DNA-1-7_DR        DNA/PIF-Harbinger     (107)   1331     928 1574022  
  1474   14.5  2.1  9.4  chr2               3228968  3229354 (56411275) + LOOPERN1_DR       DNA/Kolobok-T2          796   1156    (78) 1574023  
  2005    5.9  2.8  0.0  chr2               3229355  3229642 (56410987) C HarbingerN3_DR    DNA/PIF-Harbinger       (0)   1064     769 1574024  
   631   16.8  3.8  1.9  chr2               3229624  3229781 (56410848) + MuDR-2_DR         DNA/MULE-MuDR         18843  19003  (4930) 1574025 *
  2602    7.1  0.0  3.2  chr2               3229641  3230032 (56410597) C DNA6-6_DR         DNA                  (6725)   4556    4177 1574026  
   338   22.6  3.9  1.9  chr2               3229940  3230043 (56410586) + DNA8-10_DR        DNA/hAT-Ac             2742   2847  (1171) 1574027 *
  4770    7.7  4.5  1.7  chr2               3230017  3230757 (56409872) C HARBINGERN3B_DR   DNA/PIF-Harbinger     (323)    761       1 1574028  
   577    3.8  1.2  1.2  chr2               3230758  3230837 (56409792) + Kolobok-4N1_DR    DNA/Kolobok-T2         1590   1669     (0) 1574029  
   268   12.4 28.1  0.7  chr2               3231311  3231424 (56409205) + DNAX-16_DR        DNA                      15    159   (264) 1574030  
  2080   12.5  3.5  0.0  chr2               3231429  3231773 (56408856) + DNA8-17_DR        DNA/hAT-Tip100         1310   1666   (147) 1574031  
   337   25.3  0.0  6.3  chr2               3231667  3231705 (56408924) + CryptonV-N5_DR    DNA/Crypton-V          5004   5034 (19503) 1574032 *
   519   18.6  3.1 12.0  chr2               3231706  3231931 (56408698) C TDR9              DNA                     (0)    208       1 1574033  
  2313   11.5  0.3  0.0  chr2               3231932  3232214 (56408415) C DNA8-17_DR        DNA/hAT-Tip100        (215)   1598    1315 1574034  
  1813   19.8  2.4  6.4  chr2               3232215  3232370 (56408259) + EnSpm-N11_DR      DNA/CMC-EnSpm          3319   3802  (1551) 1574035  
  1006   11.1  0.0  1.3  chr2               3232236  3232390 (56408239) C TDR17B            DNA/Sola-1           (1007)    539     387 1574036 *
   454   14.7  0.6  4.9  chr2               3232388  3232489 (56408140) + EnSpm-N48B_DR     DNA/CMC-EnSpm           838    919  (6040) 1574037 *
   383   12.1 14.5  0.0  chr2               3232456  3232538 (56408091) C DNA2-16_DR        DNA                  (9798)   8253    8159 1574038 *
   497    5.3 11.8  0.0  chr2               3232466  3232541 (56408088) + hAT-N167B_DR      DNA/hAT-Charlie        1249   1333   (240) 1574039  
   301   25.8  0.7  9.5  chr2               3232489  3232625 (56408004) + CryptonV-N5_DR    DNA/Crypton-V          5119   5244 (19293) 1574040 *
   648   12.0  0.0  1.9  chr2               3232536  3232645 (56407984) C TDR17B            DNA/Sola-1           (1052)    494     387 1574041 *
  1596    8.2  9.7  0.7  chr2               3232643  3232900 (56407729) C HE1_DR1           SINE/tRNA-V-RTE       (115)    287       7 1574042  
  1121   20.1  6.5  2.0  chr2               3232901  3232932 (56407697) + DNA8-28_DR        DNA/hAT                3140   3442  (3700) 1574043  
   292   22.3  9.4  1.9  chr2               3233168  3233263 (56407366) + EnSpm-N44_DR      DNA/CMC-EnSpm          5376   5478  (3174) 1574044 *
   881   18.9  4.6  4.2  chr2               3233184  3233215 (56407414) + DNA6-6_DR         DNA                    4162   4396  (6882) 1574045  
  1265   10.9  4.5  0.0  chr2               3233216  3233417 (56407212) + HE1_DR1           SINE/tRNA-V-RTE           1    211   (191) 1574046  
  3400    9.3  5.7  0.2  chr2               3233425  3233953 (56406676) + Harbinger-4N1B_DR DNA/PIF-Harbinger         6    563   (600) 1574047  
   387   16.5 18.9  0.0  chr2               3233968  3234094 (56406535) C EnSpm-N21_DR      DNA/CMC-EnSpm         (206)    273     123 1574048  
   207   16.5  6.5  7.1  chr2               3234053  3234222 (56406407) C CryptonV-N5_DR    DNA/Crypton-V        (8246)  16291   16123 1574049 *
   249    9.6  3.5  9.6  chr2               3234074  3234091 (56406538) + CryptonV-N5_DR    DNA/Crypton-V          8383   8454 (16083) 1574050  
   379    5.8  0.7  1.4  chr2               3234092  3234113 (56406516) + Mariner-N5C_DR    DNA/TcMar              1423   1493  (6428) 1574051  
   410    7.1  1.8  0.0  chr2               3234115  3234227 (56406402) C ERV1-7_DR-I       LTR/ERV1             (4888)   1815    1701 1574052  
   441    2.4  1.4  0.0  chr2               3234228  3234244 (56406385) + Helitron-4_DR     RC/Helitron           11802  11942 (19926) 1574053  
   379    5.8  0.7  1.4  chr2               3234245  3234257 (56406372) + Mariner-N5C_DR    DNA/TcMar              1494   1542  (6379) 1574051  
   249    9.6  3.5  9.6  chr2               3234258  3234278 (56406351) + CryptonV-N5_DR    DNA/Crypton-V          8455   8550 (15987) 1574050  
   864   20.2  1.0  2.6  chr2               3234309  3234506 (56406123) + SINE2-1_DR        SINE/tRNA                 2    196     (2) 1574054  
   301   13.3  0.0  3.6  chr2               3234950  3235035 (56405594) + EnSpm-N13_DR      DNA/CMC-EnSpm         17562  17644  (4505) 1574055  
   278    7.1  2.2  6.9  chr2               3234955  3235045 (56405584) + Zisupton-6_DR     DNA/Zisupton           8763   8849 (13267) 1574056 *
   313   10.7  0.0  4.8  chr2               3234966  3235053 (56405576) C hAT-N21_DR        DNA/hAT-Charlie       (113)   1733    1650 1574057  
   289   15.1  5.5  3.6  chr2               3235054  3235075 (56405554) + Helitron-2_DR     RC/Helitron           11793  11904 (15508) 1574058  
   227   24.6  1.5  1.5  chr2               3235076  3235097 (56405532) + Gypsy123-I_DR     LTR/Gypsy               594    725  (4689) 1574059  
   221    6.8  0.0  6.8  chr2               3235099  3235145 (56405484) + L1-132_DR         LINE/L1                4015   4058   (528) 1574060 *
   404   12.8  0.0 15.6  chr2               3235129  3235239 (56405390) C hAT-N47B_DR       DNA/hAT-Tip100        (422)    566     471 1574061 *
   934    7.3  0.0  1.5  chr2               3235141  3235279 (56405350) C SINE2-3_DR        SINE/tRNA-V-RTE       (231)    137       1 1574062  
   933   10.6  0.6  3.1  chr2               3235280  3235306 (56405323) C hAT-N137_DR       DNA/hAT-Ac           (1099)   2472    2311 1574063  
   408   19.3 14.2  2.7  chr2               3235348  3235544 (56405085) C Zisupton-6_DR     DNA/Zisupton        (16865)   5251    5033 1574064 *
   730   14.0 14.4  0.9  chr2               3235373  3235567 (56405062) + hAT-27N1_DR       DNA/hAT-Ac              473    693    (38) 1574065  
   208   18.6  0.0  0.0  chr2               3235909  3235951 (56404678) C EnSpm-N1_DR       DNA/CMC-EnSpm        (1582)    948     906 1574066 *
   297   18.4 14.9  0.0  chr2               3235915  3236001 (56404628) + EnSpm-17_DR       DNA/CMC-EnSpm          2707   2806  (6470) 1574067  
  3219   15.7 14.3  1.8  chr2               3236033  3236824 (56403805) + TC1DR3B           DNA/TcMar-Tc1             1    889     (0) 1574068  
  1862    2.6  0.0  0.0  chr2               3237448  3237674 (56402955) + LOOPERN2_DR       DNA/Kolobok-T2            1    227  (1148) 1574069  
   218   16.3  0.0 10.7  chr2               3237676  3237737 (56402892) + EnSpm-N44_DR      DNA/CMC-EnSpm          5423   5478  (3174) 1574070 *
  2611    6.2  1.4  0.3  chr2               3237689  3238045 (56402584) + SINE2-3_DR        SINE/tRNA-V-RTE           8    368     (0) 1574071  
   306   11.6  0.0  0.0  chr2               3238049  3238090 (56402539) + DNA6-6_DR         DNA                    4185   4226  (7055) 1574072  
  2327    7.8  0.9  0.0  chr2               3238091  3238411 (56402218) + Harbinger-N13_DR  DNA/PIF-Harbinger         1    324     (0) 1574073  
  2180    6.8  2.1  2.1  chr2               3238412  3238739 (56401890) + SINE2-3_DR        SINE/tRNA-V-RTE          36    363     (5) 1574074  
  1009    8.8 25.8  0.0  chr2               3238735  3238928 (56401701) + EnSpm-N30_DR      DNA/CMC-EnSpm           154    397   (255) 1574075 *
   412   18.9 10.8  3.1  chr2               3239691  3239716 (56400913) + DNA6-6_DR         DNA                    7866   7900  (3381) 1574076  
  1908   10.1 12.8  0.0  chr2               3239717  3240061 (56400568) + HE1_DR1           SINE/tRNA-V-RTE           1    389    (13) 1574077  
   606   15.4  1.5  3.0  chr2               3239947  3240080 (56400549) + EnSpm-N37_DR      DNA/CMC-EnSpm           357    488  (6159) 1574078 *
   538   14.6  8.4  1.8  chr2               3240051  3240204 (56400425) + hAT-N175_DR       DNA/hAT-hAT5             28    191   (519) 1574079 *
   211   18.9  0.0  0.0  chr2               3240228  3240264 (56400365) + Zisupton-3_DR     DNA/Zisupton           4509   4545  (3410) 1574080  
   492   13.7  2.1  0.0  chr2               3240268  3240362 (56400267) + TDR13E            DNA                       5    101   (579) 1574081  
   354   19.8  6.5  1.0  chr2               3240362  3240453 (56400176) + TDR13E            DNA                     202    298   (382) 1574082 *
  3674   10.2  3.6  0.7  chr2               3240461  3241042 (56399587) + Harbinger-N30_DR  DNA/PIF-Harbinger?        1    599     (0) 1574083  
  1505   14.9 15.8  0.5  chr2               3241049  3241371 (56399258) + TDR13E            DNA                     309    680     (0) 1574084  
   551   10.1  1.1  1.1  chr2               3241396  3241485 (56399144) + Zisupton-3_DR     DNA/Zisupton           4721   4810  (3145) 1574085  
   477   21.1  2.4  1.8  chr2               3241551  3241714 (56398915) C DNA13TA1_DR       DNA/TcMar-Tc1          (80)    238      74 1574086  
  1196    7.1 33.2  0.0  chr2               3241803  3242055 (56398574) + HE1_DR1           SINE/tRNA-V-RTE           1    337    (65) 1574087  
   238    0.0  0.0  0.0  chr2               3242152  3242177 (56398452) + DIRS-N2_DR        LTR/Ngaro              3789   3814  (2215) 1574088 *
  4958    4.7 11.5 10.2  chr2               3242175  3243125 (56397504) + hAT-N36C_DR       DNA/hAT                 264   1225   (692) 1574089  
   928    9.7  4.2  0.0  chr2               3243103  3243267 (56397362) C CryptonV-2_DR     DNA/Crypton-V       (10564)  11247   11076 1574090 *
   235    7.9  0.0  0.0  chr2               3243964  3244001 (56396628) C L2-5_DRe          LINE/L2                 (6)   2221    2184 1574091  
   786    4.3  7.8  0.0  chr2               3244008  3244122 (56396507) C EnSpm-N39B_DR     DNA/CMC-EnSpm?          (0)    565     442 1574092  
  2713    7.1  2.1  6.4  chr2               3244125  3244599 (56396030) + HATN5_DR          DNA/hAT-Ac                1    410   (746) 1574093  
   531   11.1  0.2  2.5  chr2               3244541  3244586 (56396043) C hAT-N146_DR       DNA/hAT-Charlie        (69)    204     162 1574094 *
   421    9.0  0.0  0.0  chr2               3244587  3244653 (56395976) + hAT-N163B_DR      DNA/hAT-Charlie         165    231   (646) 1574095  
   417   11.8  1.1  2.3  chr2               3244621  3244707 (56395922) + hAT-N163B_DR      DNA/hAT-Charlie         146    231   (646) 1574096 *
   594   17.6  6.6  1.1  chr2               3244640  3245881 (56394748) + HATN5_DR          DNA/hAT-Ac              279    423   (733) 1574097  
   531   11.1  0.2  2.5  chr2               3244654  3244695 (56395934) C hAT-N146_DR       DNA/hAT-Charlie        (69)    161     120 1574094 *
   218   12.1  0.0 13.2  chr2               3245810  3245828 (56394801) C hAT-N163_DR       DNA/hAT-Charlie       (341)    640     565 1574098  
   446   11.9  0.0  0.0  chr2               3245829  3245895 (56394734) + hAT-N163B_DR      DNA/hAT-Charlie         165    231   (646) 1574099  
   410    8.3  0.0  0.0  chr2               3245857  3245916 (56394713) + HATN5_DR          DNA/hAT-Ac              284    343   (813) 1574100 *
   460   10.4  0.0  0.0  chr2               3245883  3245949 (56394680) + hAT-N163B_DR      DNA/hAT-Charlie         165    231   (646) 1574101 *
  6126    5.3  3.5  0.5  chr2               3245911  3246757 (56393872) + HATN5_DR          DNA/hAT-Ac              284   1156     (0) 1574102  
   269   11.7  0.0 28.6  chr2               3245917  3245928 (56394701) + Mariner-N5C_DR    DNA/TcMar              4971   5026  (2895) 1574103 *
  3140    8.3  2.5  0.2  chr2               3246758  3247193 (56393436) C EnSpm-N39B_DR     DNA/CMC-EnSpm?        (119)    446       1 1574104  
   731   12.2  7.4  0.0  chr2               3247194  3247341 (56393288) C L2-5_DRe          LINE/L2                (55)   2172    2014 1574105  
  1064    9.3 10.7  8.0  chr2               3247364  3247596 (56393033) + TDR13             DNA                     255    493   (279) 1574106  
   636   10.9  0.0  0.0  chr2               3247601  3247701 (56392928) + hAT-N146_DR       DNA/hAT-Charlie           1    101   (172) 1574107  
  1254   13.2  6.6  0.0  chr2               3247793  3248004 (56392625) + TDR13             DNA                     491    716    (56) 1574108  
   243   10.4  2.5 16.9  chr2               3247986  3247996 (56392633) C MuDR-2_DR         DNA/MULE-MuDR        (7580)  16353   16325 1574109 *
   705    5.2  1.6  6.8  chr2               3248005  3248127 (56392502) + Mariner-N38_DR    DNA/TcMar-Tc1             1    117   (430) 1574110  
   243   10.4  2.5 16.9  chr2               3248054  3248066 (56392563) C MuDR-2_DR         DNA/MULE-MuDR        (7580)  16324   16283 1574109 *
  1707    5.6  1.2  0.0  chr2               3248121  3248369 (56392260) + Mariner-N38_DR    DNA/TcMar-Tc1           296    547     (0) 1574111  
   248   21.1  4.1 11.3  chr2               3248275  3248334 (56392295) C MuDR-2_DR         DNA/MULE-MuDR        (8004)  15929   15848 1574109 *
   276    2.6  0.0  5.1  chr2               3248335  3248375 (56392254) + ENSPM-6_DR        DNA/CMC-EnSpm          2703   2741 (29875) 1574112 *
   337   15.1  0.0  5.5  chr2               3248351  3248427 (56392202) C TDR13             DNA                   (699)     73       1 1574113  
   248   21.1  4.1 11.3  chr2               3248376  3248397 (56392232) C MuDR-2_DR         DNA/MULE-MuDR        (8004)  15847   15815 1574109 *
   288   12.7  3.6  0.0  chr2               3248477  3248531 (56392098) C EnSpm-15_DR       DNA/CMC-EnSpm       (10447)   1007     951 1574114  
   948   17.1  0.0  4.4  chr2               3248987  3249225 (56391404) C Mariner-N38_DR    DNA/TcMar-Tc1           (0)    547     319 1574115  
  3059    6.3  4.2  0.0  chr2               3249254  3249680 (56390949) + TC1DR3            DNA/TcMar-Tc1             1    445   (780) 1574116  
  2541    8.3  8.3  0.2  chr2               3249681  3250065 (56390564) + TC1DR3            DNA/TcMar-Tc1           810   1225     (0) 1574117  
  1140   11.0  0.0  1.0  chr2               3250069  3250270 (56390359) C Mariner-N38_DR    DNA/TcMar-Tc1         (318)    229      30 1574115  
  3903   10.6  6.7  0.9  chr2               3250678  3251374 (56389255) C TC1DR2            DNA/TcMar-Tc1         (138)    738       2 1574118  
   454   15.2  0.0  2.5  chr2               3251462  3251542 (56389087) C LINEX-1_DR        Retroposon            (578)    227     149 1574119  
  6095    5.7  3.6  0.5  chr2               3251584  3252416 (56388213) + HarbingerN4_DR    DNA/PIF-Harbinger         2    860     (0) 1574120  
   571   13.4  0.0  1.0  chr2               3252417  3252513 (56388116) + ANGEL             DNA/Kolobok              43    138   (171) 1574121  
   278   21.3  0.0  6.1  chr2               3252423  3252451 (56388178) C DNA8-20_DR        DNA/hAT             (11888)   8900    8803 1574122 *
   404   14.7  1.3  0.0  chr2               3252452  3252526 (56388103) + hAT-N134_DR       DNA/hAT?                819    894   (171) 1574123  
   333   23.2  2.0  2.0  chr2               3252522  3252622 (56388007) + ENSPM-6_DR        DNA/CMC-EnSpm         22368  22468 (10148) 1574124 *
  1543    4.2  0.0  0.0  chr2               3252548  3252739 (56387890) + hAT-N127_DR       DNA/hAT-Charlie        5813   6004  (4312) 1574125  
   365   30.8  6.2  2.0  chr2               3252740  3252782 (56387847) + hAT-N22B_DR       DNA/hAT-Ac              825   1046   (333) 1574126  
  4698    3.5  2.0  0.3  chr2               3252837  3253434 (56387195) C L2-2_DRe          LINE/L2                 (3)   4235    3628 1574127  
   659   15.9  9.9  0.6  chr2               3253664  3253815 (56386814) + ANGEL             DNA/Kolobok             144    309     (0) 1574128 *
   768   14.3  0.6  4.5  chr2               3253802  3253825 (56386804) C IS3EU-4_DR        DNA/IS3EU            (5755)   9274    9121 1574129  
   497   18.7 14.4  1.5  chr2               3253816  3253837 (56386792) C hAT-N134_DR       DNA/hAT?              (157)    908     713 1574130 *
   851   10.4  2.2  0.7  chr2               3253826  3253961 (56386668) C HE1_DR1           SINE/tRNA-V-RTE        (22)    380     243 1574131  
   228   34.1  2.3  1.6  chr2               3254233  3254360 (56386269) C DNA6-1B_DR        DNA/hAT-hAT5          (368)    468     340 1574132  
   415   19.0  2.8  1.9  chr2               3254392  3254498 (56386131) C Kolobok-N10B_DR   DNA/Kolobok             (0)    271     164 1574133  
  1605   13.1  4.6  0.0  chr2               3254530  3254812 (56385817) + HE1_DR1           SINE/tRNA-V-RTE           2    297   (105) 1574134  
  1815   14.3  5.5  2.1  chr2               3254985  3255348 (56385281) + Crypton-N1_DR     DNA/Crypton-A             1    376   (108) 1574135  
  1615   11.9 13.2  1.9  chr2               3255364  3255704 (56384925) + Crypton-N1_DR     DNA/Crypton-A             1    379   (105) 1574135  
   233    6.5  0.0  0.0  chr2               3255680  3255710 (56384919) C Crypton-N1_DR     DNA/Crypton-A           (8)    476     446 1574136 *
  1064   14.7 18.1  4.8  chr2               3255717  3256052 (56384577) + Crypton-N1_DR     DNA/Crypton-A             1    379   (105) 1574137  
  1107   15.7 12.0  7.8  chr2               3256065  3256423 (56384206) + Crypton-N1_DR     DNA/Crypton-A             1    373   (111) 1574137  
   708   17.6 17.2  2.6  chr2               3256430  3256662 (56383967) + Crypton-N1_DR     DNA/Crypton-A             1    266   (218) 1574138  
  1855   10.0  6.3  0.3  chr2               3256744  3257043 (56383586) C DNA13TA1_DR       DNA/TcMar-Tc1           (0)    318       1 1574139  
  2459   13.3  2.2  0.7  chr2               3257602  3258016 (56382613) + SINE3-1a          SINE/5S-Deu-L2            1    421   (149) 1574140  
   342   24.3  1.0  0.0  chr2               3258051  3258153 (56382476) C TDR13C            DNA                   (311)    369     266 1574141  
  1595    8.8  3.9  2.7  chr2               3258180  3258434 (56382195) C EnSpm-N59_DR      DNA/CMC-EnSpm?       (2910)    759     502 1574142  
  2778    7.1  1.1  0.3  chr2               3258435  3258815 (56381814) C PROTOP1_DR        DNA/P                   (0)    384       1 1574143  
  1013    9.5  8.5  0.5  chr2               3258816  3259014 (56381615) C EnSpm-N59_DR      DNA/CMC-EnSpm?       (3161)    508     294 1574142  
   379   13.6  2.3  6.0  chr2               3259040  3259125 (56381504) + tRNA-Leu-CTG      tRNA                      1     83     (3) 1574144  
  1776    4.1 23.3  1.1  chr2               3259138  3259433 (56381196) + HE2_DR            SINE/tRNA-V-RTE           3    363     (0) 1574145  
   830   12.2  0.7  0.0  chr2               3259310  3259448 (56381181) + CryptonV-N1_DR    DNA/Crypton-V          7993   8132  (1919) 1574146 *
   847   10.9 33.7  0.0  chr2               3259433  3259625 (56381004) C EnSpm-N59_DR      DNA/CMC-EnSpm?       (3410)    259       2 1574142  
   454   25.5 13.9  2.0  chr2               3259626  3259801 (56380828) C TDR13C            DNA                   (483)    197       1 1574141  
   248   27.0  4.4  1.7  chr2               3260208  3260320 (56380309) + ASAT_CY           Satellite                42    157   (105) 1574147  
  2234   11.7  0.8  0.0  chr2               3260864  3261215 (56379414) + HE1_DR1           SINE/tRNA-V-RTE           1    355    (47) 1574148  
  1540   12.8  4.0 25.9  chr2               3261613  3262117 (56378512) C DNA-8-11B_DR      DNA/hAT-Blackjack      (32)   1188     772 1574149  
   743   13.9  0.0  0.0  chr2               3262123  3262244 (56378385) C TDR22             DNA                  (1133)    122       1 1574150  
   563   16.5  0.8  1.7  chr2               3262245  3262360 (56378269) + EnSpm-N40_DR      DNA/CMC-EnSpm          3289   3403  (1991) 1574151  
  1407   12.4  3.0  0.4  chr2               3262407  3262641 (56377988) + Kolobok-N10B_DR   DNA/Kolobok               1    241    (30) 1574152  
   208   11.9  7.1  0.0  chr2               3262949  3262990 (56377639) + Gypsy49-I_DR      LTR/Gypsy              3736   3780  (1903) 1574153  
   508   15.5  2.6  0.0  chr2               3263024  3263139 (56377490) C hAT-N170_DR       DNA/Merlin             (29)    187      69 1574154  
   322   13.6  4.9  9.0  chr2               3263352  3263432 (56377197) + Kolobok-N16_DR    DNA/Kolobok?              1     78  (1164) 1574155  
   365   13.2  9.6  3.0  chr2               3263463  3263556 (56377073) + Kolobok-N16_DR    DNA/Kolobok?            204    303   (939) 1574156  
   585   15.0  0.0  0.0  chr2               3263647  3263746 (56376883) + Kolobok-N16_DR    DNA/Kolobok?            524    623   (619) 1574157  
   483    9.8  9.8  0.0  chr2               3263765  3263846 (56376783) + Kolobok-N16_DR    DNA/Kolobok?            834    923   (319) 1574158  
   706   19.7  5.6  1.0  chr2               3263863  3264057 (56376572) + Kolobok-N16_DR    DNA/Kolobok?           1039   1242     (0) 1574159  
  4620    2.9  0.0  0.0  chr2               3264154  3264708 (56375921) + Harbinger-8N1_DR  DNA/PIF-Harbinger         1    555     (0) 1574160  
   249    8.3  0.0  0.0  chr2               3264681  3264716 (56375913) + EnSpm-N10_DR      DNA/CMC-EnSpm          2684   2719  (6589) 1574161 *
   508   14.2  2.8  0.9  chr2               3264770  3264876 (56375753) + Kolobok-N16_DR    DNA/Kolobok?            456    564   (678) 1574162  
  1342   17.0 11.3  0.5  chr2               3265011  3265365 (56375264) + Kolobok-N16_DR    DNA/Kolobok?            524    916   (326) 1574163  
   477   12.1 36.9  0.5  chr2               3265385  3265533 (56375096) + Kolobok-N16_DR    DNA/Kolobok?           1040   1242     (0) 1574164  
   427    9.1  0.0  0.0  chr2               3266350  3266448 (56374181) + EnSpm-6N1_DR      DNA/CMC-EnSpm           931   1029  (8207) 1574165 *
   478    9.8  0.0  1.2  chr2               3266368  3266450 (56374179) C Dada-tL_DR        DNA/Dada             (5620)   4787    4706 1574166 *
   731   10.6  0.0  0.0  chr2               3266446  3266549 (56374080) + TC1DR3            DNA/TcMar-Tc1          1122   1225     (0) 1574167  
   426    6.1  0.0  3.0  chr2               3266451  3266469 (56374160) C EnSpm-N42B_DR     DNA/CMC-EnSpm        (2874)   1430    1332 1574168 *
  1009    8.2  2.0  0.0  chr2               3266551  3266696 (56373933) C TC1DR3            DNA/TcMar-Tc1         (188)   1037     889 1574169  
  1559    9.2  1.3  2.6  chr2               3266697  3266931 (56373698) C Harbinger-N9_DR   DNA/PIF-Harbinger       (0)    643     412 1574170  
   636    7.7  0.0  2.2  chr2               3266917  3267009 (56373620) C TC1DR3            DNA/TcMar-Tc1        (1134)     91       1 1574171 *
   479   23.4  0.0  0.0  chr2               3266980  3267009 (56373620) C DNA8-26_DR        DNA                  (2995)   1535    1429 1574172 *
   522    2.6  0.0  0.0  chr2               3267010  3267086 (56373543) + DNA7-N1_DR        DNA/Zisupton           1187   1263  (9154) 1574173  
   486    8.6  1.9  0.9  chr2               3267011  3267116 (56373513) C hAT-N70_DR        DNA/hAT?              (687)    638     532 1574174 *
   256   13.3  1.0  5.0  chr2               3267037  3267139 (56373490) C EnSpm-N40B_DR     DNA/CMC-EnSpm         (757)   4750    4652 1574175 *
   856    7.3 10.2  2.2  chr2               3267379  3267545 (56373084) + Mariner-N38_DR    DNA/TcMar-Tc1           368    547     (0) 1574176  
   220   17.1  0.0  0.0  chr2               3267517  3267551 (56373078) C ENSPM-6_DR        DNA/CMC-EnSpm       (18573)  14043   14009 1574177 *
   259   18.2  1.5  0.0  chr2               3268057  3268122 (56372507) C HATN2_DR          DNA/hAT               (608)    611     545 1574178  
  3525    6.7 22.0  0.1  chr2               3268123  3268708 (56371921) C Looper-N8_DR      DNA/Kolobok-T2          (0)   1107     394 1574179  
   497    0.8  0.0  0.0  chr2               3268707  3268763 (56371866) C TDR3              DNA/hAT-Charlie         (0)    193     137 1574180 *
  1388    8.4  8.7  1.2  chr2               3268764  3269004 (56371625) + DNA-8-4_DR        DNA/hAT-Ac                1    259  (2309) 1574181  
   248   22.4  1.3  2.6  chr2               3268764  3268777 (56371852) + CryptonV-N5_DR    DNA/Crypton-V          3006   3082 (21455) 1574182 *
   371   12.3  3.7  1.2  chr2               3269001  3269082 (56371547) C CryptonV-N3_DR    DNA/Crypton-V        (7596)  13067   12984 1574183 *
   381    4.6  0.0  0.0  chr2               3269079  3269143 (56371486) + CryptonV-N2_DR    DNA/Crypton-V         11275  11339  (5299) 1574184  
  1440    3.1  7.3  0.0  chr2               3269144  3269335 (56371294) + DNA-8-4_DR        DNA/hAT-Ac             2363   2568     (0) 1574185  
  1201    2.1  0.7  0.0  chr2               3269336  3269478 (56371151) C TDR3              DNA/hAT-Charlie        (49)    144       1 1574186  
   361   26.4  0.9  0.0  chr2               3269382  3269491 (56371138) + DNA8-26_DR        DNA                    1647   1757  (2773) 1574187 *
  3250    4.0  0.0  0.5  chr2               3269479  3269883 (56370746) C Looper-N8_DR      DNA/Kolobok-T2        (704)    403       1 1574188  
   746   15.3  8.3  5.0  chr2               3269906  3270159 (56370470) C HATN2_DR          DNA/hAT               (701)    518     257 1574178  
  1140   15.8  2.2  1.8  chr2               3270181  3270405 (56370224) + Harbinger-8N2_DR  DNA/PIF-Harbinger       323    548     (0) 1574189  
   254   17.9  0.0  0.0  chr2               3270411  3270466 (56370163) C HATN2_DR          DNA/hAT               (909)    310     255 1574178  
   210   15.2  2.2  0.0  chr2               3271367  3271412 (56369217) C DNA-N17_DR        DNA                     (3)    364     318 1574190  
  1342    6.7  3.6  0.0  chr2               3272037  3272229 (56368400) C TDR19C            DNA/hAT-Charlie       (195)    201       2 1574191  
   293   20.6  0.0  1.6  chr2               3272256  3272319 (56368310) + hAT-N103_DR       DNA/hAT-Charlie         200    262   (425) 1574192  
   374   27.3 15.9  0.6  chr2               3272336  3272486 (56368143) C DNA-N17_DR        DNA                   (193)    174       1 1574190  
   245   22.1  0.0  1.5  chr2               3273271  3273283 (56367346) + ENSPM-6_DR        DNA/CMC-EnSpm         22381  22392 (10224) 1574193  
  1522    4.7  0.0  0.0  chr2               3273284  3273476 (56367153) C hAT-N4C_DR        DNA/hAT-Charlie         (2)    193       1 1574194  
   200   14.3  7.1  0.0  chr2               3273477  3273505 (56367124) C EnSpm-N41_DR      DNA/CMC-EnSpm        (3892)   1029     998 1574195  
   538   13.7  0.0  0.0  chr2               3273517  3273611 (56367018) + DNA2-3_DR         DNA/Merlin              205    299   (946) 1574196  
  1947    6.2 10.9  1.2  chr2               3273612  3273904 (56366725) + DNA-2-2_DR        DNA                       1    321    (86) 1574197  
  1747   13.2  4.8  0.3  chr2               3273919  3274289 (56366340) + DNA2-3_DR         DNA/Merlin              857   1244     (1) 1574198  
   699   14.3  7.9  0.0  chr2               3274627  3274752 (56365877) C piggyBac-N13B_DR  DNA/PiggyBac          (397)   1004     869 1574199  
  2353    9.6  0.3  0.0  chr2               3274764  3275086 (56365543) C Harbinger-N13_DR  DNA/PIF-Harbinger       (0)    324       1 1574200  
  1642   12.5 10.1  0.0  chr2               3275098  3275385 (56365244) + Harbinger-N10_DR  DNA/PIF-Harbinger         1    317    (11) 1574201  
   481   13.5  0.0  0.0  chr2               3275395  3275460 (56365169) + DIRS-1F-LTR_DR    LTR/Ngaro                19     84   (601) 1574202  
  1715   10.4 35.0  0.2  chr2               3275461  3275854 (56364775) + TDR5              DNA/CMC-EnSpm             1    531     (0) 1574203  
  1331   13.6  0.0  0.5  chr2               3275859  3276072 (56364557) + DIRS-4N1-LTR_DR   LTR/Ngaro               142    354     (0) 1574204  
   681    7.9  0.0  2.0  chr2               3276075  3276177 (56364452) C HATN8_DR          DNA/Zisupton          (146)    109       9 1574205  
   519   11.8 27.3  0.6  chr2               3276878  3277005 (56363624) C EnSpm-3N1_DR      DNA/CMC-EnSpm          (15)    168       7 1574206  
  3194   11.2  0.6  0.4  chr2               3277038  3277539 (56363090) + LOOPERN4B_DR      DNA/Kolobok-T2            1    503     (0) 1574207  
   331   13.8 13.7  0.9  chr2               3278185  3278286 (56362343) + hAT-N60_DR        DNA/hAT-Ac                1    115  (1390) 1574208 *
   380   12.6  6.8  3.7  chr2               3278232  3278363 (56362266) C Dada-U6_DR        DNA/Dada             (1706)   7257    7122 1574209 *
   416    8.9  0.0  3.0  chr2               3278262  3278365 (56362264) C DNA6-6_DR         DNA                  (3406)   7875    7775 1574210 *
   499   13.4  3.9  5.9  chr2               3278276  3278378 (56362251) C Merlin-1_DR       DNA/Merlin           (8902)   1625    1525 1574211 *
  1037   10.0 17.0  0.0  chr2               3278377  3278576 (56362053) C DNA-X-4_DR        DNA                   (295)    950     717 1574212  
   468   11.4  0.8  6.5  chr2               3278379  3278405 (56362224) + Helitron-N2_DR    RC/Helitron            1481   1603   (860) 1574213 *
  2578   11.7  6.4  2.9  chr2               3278554  3279053 (56361576) C DNA-X-4_DR        DNA                   (728)    517       1 1574212  
   635   18.2  0.0  0.7  chr2               3279156  3279299 (56361330) C DNA11TA1_DR       DNA/CMC-EnSpm          (60)    143       1 1574214  
   217   14.2  1.4  4.5  chr2               3280510  3280604 (56360025) + (TAA)n            Simple_repeat             1    138    (63) 1574215  
   244    5.6  0.0  0.0  chr2               3280605  3280676 (56359953) + DNA-1-7_DR        DNA/PIF-Harbinger       677    748   (690) 1574216  
   217   14.2  1.4  4.5  chr2               3280677  3280717 (56359912) + (TAA)n            Simple_repeat           139    201     (0) 1574215  
   231    7.1  0.0  0.0  chr2               3280761  3280802 (56359827) C L1-11_DR          LINE/L1               (827)   6497    6456 1574217 *
   279    5.0  0.0  6.7  chr2               3280768  3280831 (56359798) C CryptonV-N4_DR    DNA/Crypton-V       (10279)   3214    3155 1574218  
   522   13.0  1.1  0.6  chr2               3280912  3281089 (56359540) + (TAA)n            Simple_repeat             2    180     (0) 1574219  
   210   14.4  1.0  8.7  chr2               3281011  3281109 (56359520) C L1-11_DR          LINE/L1              (1899)   5425    5334 1574220 *
   561   21.3  3.1  2.6  chr2               3281156  3281168 (56359461) + hAT-N134_DR       DNA/hAT?                731    769   (296) 1574221  
   595   18.6  2.6  3.2  chr2               3281169  3281324 (56359305) C ANGEL             DNA/hAT                 (0)    309     155 1574222  
   377   13.3  0.9  0.9  chr2               3281290  3281306 (56359323) + EnSpm-N11_DR      DNA/CMC-EnSpm           440    545  (4808) 1574223 *
   397    5.6  4.5  0.0  chr2               3281307  3281395 (56359234) C EnSpm-22N2_DR     DNA/CMC-EnSpm        (3127)   2420    2328 1574224  
   357    9.3  0.0  3.1  chr2               3281312  3281411 (56359218) + CryptonV-N5_DR    DNA/Crypton-V          9154   9250 (15287) 1574225 *
   561   21.3  3.1  2.6  chr2               3281325  3281382 (56359247) + hAT-N134_DR       DNA/hAT?                770    958   (107) 1574221  
   435    9.7  9.7  0.0  chr2               3281329  3281442 (56359187) + Harbinger-1_DR    DNA/PIF-Harbinger      2505   2629  (1280) 1574226 *
  1134    5.1  1.6  4.5  chr2               3281364  3281547 (56359082) C DNA8-26_DR        DNA                  (1585)   2945    2767 1574227 *
  1281    1.9  0.0  0.0  chr2               3281394  3281550 (56359079) C L2-1_DR           LINE/L2                 (9)   4976    4820 1574228  
   205   14.7 13.4  8.9  chr2               3281588  3281684 (56358945) C ANGEL             DNA/hAT               (208)    101       1 1574222 *
   231   21.2  1.1  2.3  chr2               3281602  3281688 (56358941) C EnSpm-8_DR        DNA/CMC-EnSpm        (1675)   7766    7681 1574229  
   343    7.7  2.3  5.2  chr2               3282173  3282450 (56358179) + (TTA)n            Simple_repeat             1    269     (0) 1574230  
   861   20.5 12.6  0.0  chr2               3282471  3282826 (56357803) C Tx1-12_DR         LINE/L1-Tx1            (26)   5194    4794 1574231  
   960   21.1  0.7  0.0  chr2               3282898  3283928 (56356701) + SAT-2_DR          Satellite                 1   1038     (5) 1574232  
   310   16.4  0.0  1.6  chr2               3283969  3284030 (56356599) C Zator-N1_DR       DNA/Zator?            (494)     61       1 1574233  
   947   25.8  2.8  0.3  chr2               3284676  3286234 (56354395) + SAT-2_DR          Satellite                 1   1598     (5) 1574234  
   228   11.7  0.0  5.0  chr2               3286563  3286625 (56354004) + DNA9TA1_DR        DNA/CMC-EnSpm          2065   2124  (1209) 1574235 *
   245   16.7  0.0  1.5  chr2               3286579  3286645 (56353984) C hAT-N159_DR       DNA/hAT-Ac            (317)   1505    1440 1574236  
   259   12.8  0.0  2.1  chr2               3287184  3287231 (56353398) + LOOPERN4_DR       DNA/Kolobok-T2            1     47   (870) 1574237  
  2973   11.7  8.0  2.3  chr2               3287236  3287770 (56352859) C EnSpm-N39B_DR     DNA/CMC-EnSpm?          (0)    565       1 1574238  
  1067   14.9 11.9  1.8  chr2               3287772  3288023 (56352606) + LOOPERN3B_DR      DNA/Kolobok-T2           51    327   (722) 1574239  
  1648   14.4  3.4  0.0  chr2               3288029  3288326 (56352303) C TDR13             DNA                     (0)    772     465 1574240  
  1595    8.8  0.0  0.0  chr2               3288331  3288558 (56352071) C DNA-8-3_DR        DNA                   (654)    509     282 1574241  
  5622    7.8  4.2  0.1  chr2               3288559  3289385 (56351244) C HarbingerN5_DR    DNA/PIF-Harbinger       (0)    861       1 1574242  
  1660   10.2  4.0  0.0  chr2               3289386  3289658 (56350971) C DNA-8-3_DR        DNA                   (879)    284       1 1574241  
   504   11.7  0.0  0.0  chr2               3289664  3289740 (56350889) C Mariner-N15_DR    DNA/TcMar-ISRm11      (913)    116      40 1574243  
   333   24.7 14.3  5.0  chr2               3289757  3290105 (56350524) + LTR1B_DR          LTR/Gypsy?                3    382   (517) 1574244  
   666   15.9  4.8  6.3  chr2               3290281  3290488 (56350141) + EnSpm-N5_DR       DNA/CMC-EnSpm            86    290     (0) 1574245  
   289    5.3  0.0  0.0  chr2               3290650  3290687 (56349942) + SINE_DR1          SINE                    221    258     (0) 1574246  
   268   14.5  3.1  3.1  chr2               3290688  3290713 (56349916) + CryptonV-1_DR     DNA/Crypton-V         14586  14649  (3224) 1574247 *
   313    8.5  2.1  0.0  chr2               3290689  3290735 (56349894) C DNAX-18_DR        DNA/Merlin            (704)     54       7 1574248  
   261   20.6  0.0  1.6  chr2               3290696  3290759 (56349870) C CryptonV-N4_DR    DNA/Crypton-V       (11177)   2316    2254 1574249 *
  1312   30.8  0.9  0.2  chr2               3290777  3291229 (56349400) C Gypsy153-I_DR     LTR/Gypsy             (903)   3496    3041 1574250  
   331   12.5  0.0  0.0  chr2               3291302  3291354 (56349275) + Tc1-1_DR          DNA/TcMar-Tc1           954   1006   (619) 1574251  
   593    5.2  0.0  0.0  chr2               3291355  3291431 (56349198) + DIRS-N5_DR-LTR    LTR                       1     77   (305) 1574252  
  3228   10.8  6.2  0.9  chr2               3291438  3291972 (56348657) C EnSpm-N39B_DR     DNA/CMC-EnSpm?          (2)    563       1 1574253  
  1670   13.6  3.7  0.3  chr2               3291974  3292269 (56348360) + DIRS-N5_DR-LTR    LTR                      77    382     (0) 1574252  
  1521   13.5 16.1  0.8  chr2               3292270  3292588 (56348041) + Tc1-1_DR          DNA/TcMar-Tc1          1010   1377   (248) 1574254  
   514   14.4  0.0  0.0  chr2               3292599  3292688 (56347941) C EnSpm-N39B_DR     DNA/CMC-EnSpm?        (474)     91       2 1574255  
  1630   15.9  1.6  1.9  chr2               3292690  3292997 (56347632) + DIRS-N5_DR-LTR    LTR                      76    382     (0) 1574256  
   461   16.1  6.7  2.1  chr2               3292998  3293081 (56347548) + Tc1-1_DR          DNA/TcMar-Tc1          1010   1097   (528) 1574257  
  1079    3.8  0.0  0.0  chr2               3293082  3293214 (56347415) + HE2_DR            SINE/tRNA-V-RTE         231    363     (0) 1574258  
   940   12.8 47.1  0.4  chr2               3293212  3293580 (56347049) + Tc1-1_DR          DNA/TcMar-Tc1          1085   1625     (0) 1574259 *
   354   10.3  0.0  7.7  chr2               3293616  3293699 (56346930) + Mariner-N18_DR    DNA/TcMar-ISRm11         36    113   (499) 1574260  
   633   21.9  7.7  2.1  chr2               3293828  3294009 (56346620) + hAT-N85_DR        DNA/hAT-Charlie           3    194     (0) 1574261  
  3477    9.7  3.5  2.8  chr2               3294376  3294949 (56345680) + hAT-N47B_DR       DNA/hAT-Tip100            1    578   (410) 1574262  
   210   20.8 20.0  3.9  chr2               3294872  3294981 (56345648) + DNAX-23_DR        DNA                    9339   9465  (2336) 1574263 *
  1166    9.1  0.0  2.3  chr2               3294945  3295124 (56345505) + hAT-N47B_DR       DNA/hAT-Tip100          813    988     (0) 1574264  
  5603   12.3  4.0  9.2  chr2               3295233  3296443 (56344186) + Tc1-4_DR          DNA/TcMar-Tc1           152   1304   (268) 1574265  
  2972    7.1  0.0  0.0  chr2               3296444  3296836 (56343793) + HarbingerN6_DR    DNA/PIF-Harbinger         1    393     (0) 1574266  
   680   13.9  5.7  0.0  chr2               3296837  3296957 (56343672) + Tc1-4_DR          DNA/TcMar-Tc1          1304   1431   (141) 1574267  
   207   14.7  0.4  3.1  chr2               3297561  3297862 (56342767) + GA-rich           Low_complexity            1    293     (0) 1574268  
   316    9.1 18.2  0.0  chr2               3297955  3298042 (56342587) + DNAX-16_DR        DNA                     275    378    (45) 1574269  
   591    7.5  5.3  0.0  chr2               3298492  3298585 (56342044) + hAT-N22_DR        DNA/hAT-Ac               58    156  (1582) 1574270  
  6419    1.7  1.8  0.0  chr2               3298626  3299397 (56341232) C DNA2-2_DR         DNA                     (0)    786       1 1574271  
   415   14.3  1.2  0.0  chr2               3299390  3299473 (56341156) C TDR23             DNA                     (2)   1145    1061 1574272 *
   280   21.2  1.1  4.7  chr2               3299473  3299561 (56341068) C EnSpm-N39C_DR     DNA/CMC-EnSpm?       (1890)   1703    1618 1574273 *
  2770    2.8  0.0  0.8  chr2               3299612  3299968 (56340661) + HE2_DR            SINE/tRNA-V-RTE           2    355     (8) 1574274  
   322   17.9  1.3  1.3  chr2               3299905  3299983 (56340646) C hAT-N142B_DR      DNA/hAT?             (1214)    786     708 1574275 *
  2491    7.9  1.1  1.4  chr2               3300116  3300486 (56340143) + SINE3-1a          SINE/5S-Deu-L2          199    568     (2) 1574276  
   894    9.9  2.6  2.6  chr2               3300510  3300664 (56339965) C DNA-TA-4_DR       DNA/TcMar            (6936)   2859    2705 1574277  
   236   20.4  0.0  3.7  chr2               3300717  3300772 (56339857) C DNA-TA-4_DR       DNA/TcMar            (7101)   2694    2641 1574277  
  1880   10.7  9.5  0.0  chr2               3300794  3301119 (56339510) + DNA-1-6_DR        DNA                       1    357   (268) 1574278  
   295    8.7  0.0  0.0  chr2               3301117  3301162 (56339467) + DNA-2-30B_DR      DNA                      98    143   (270) 1574279 *
   415    9.6  4.7  3.5  chr2               3301139  3301224 (56339405) + DNA-2-30B_DR      DNA                     164    250   (163) 1574280  
  9073    4.3  2.4  0.0  chr2               3301241  3302416 (56338213) + Harbinger-4N1C_DR DNA/PIF-Harbinger         1   1204     (2) 1574281  
   234   22.2  6.0  3.5  chr2               3302342  3302425 (56338204) C DNA2-14_DR        DNA                  (1928)   5694    5609 1574282 *
   640    6.9  1.0  1.0  chr2               3302422  3302524 (56338105) C DNA-2-30B_DR      DNA                   (310)    103       1 1574283  
   210   13.5 15.0  1.5  chr2               3302647  3302706 (56337923) + Zisupton-7_DR     DNA/Zisupton           9709   9776  (7306) 1574284 *
   227   15.4  0.0  0.0  chr2               3302669  3302707 (56337922) C DNA11TA1_DR       DNA/TcMar-Tc1          (33)    170     132 1574285  
   384    6.9  0.0  0.0  chr2               3302714  3302771 (56337858) C DNA11TA1_DR       DNA/CMC-EnSpm         (139)     64       7 1574286  
   317   17.4  0.0  6.7  chr2               3302772  3302783 (56337846) C DNA11TA1_DR       DNA/TcMar-Tc1         (128)     46       1 1574285  
   284    4.9  4.9  0.0  chr2               3302842  3302882 (56337747) C EnSpm-3N1_DR      DNA/CMC-EnSpm          (38)    145     103 1574287 *
   407   16.6  7.7  1.0  chr2               3302855  3302877 (56337752) + MuDR-2_DR         DNA/MULE-MuDR         13200  13228 (10705) 1574288  
   607   15.0  1.6 20.0  chr2               3302878  3303060 (56337569) + TDR23             DNA                       1    155   (992) 1574289  
  3868    8.4 14.7  1.3  chr2               3303062  3303749 (56336880) C TDR13B2           DNA                     (0)    779       1 1574290  
   957   12.3  9.0  1.5  chr2               3303750  3303938 (56336691) + TDR23             DNA                     149    351   (796) 1574291  
   377   16.6 30.1  0.6  chr2               3303936  3304068 (56336561) + DNAX-16_DR        DNA                     235    406    (17) 1574292 *
   339   22.4  5.9  0.0  chr2               3303994  3304078 (56336551) + CryptonV-3_DR     DNA/Crypton-V          7919   8008 (15445) 1574293 *
   340   21.1  0.0  0.0  chr2               3304482  3304499 (56336130) + CryptonV-N4_DR    DNA/Crypton-V          2252   2269 (11224) 1574294  
   590   13.7 10.7  0.7  chr2               3304500  3304639 (56335990) + DNAX-18_DR        DNA/Merlin                1    154   (604) 1574295  
  4137   13.4  5.4  1.0  chr2               3304650  3305389 (56335240) C TDR13             DNA                     (0)    772       1 1574296  
  1261   14.9  4.5  2.4  chr2               3305392  3305680 (56334949) C DNAX-18_DR        DNA/Merlin            (183)    575     281 1574297  
  1236   15.5 28.1  1.4  chr2               3305684  3306010 (56334619) C TDR13             DNA                     (0)    772     360 1574298  
   787   20.0  0.0  7.1  chr2               3306010  3306219 (56334410) + TDR13             DNA                     577    772     (0) 1574299 *
  1580   12.1  1.0  3.8  chr2               3306281  3306580 (56334049) + HarbingerN3_DR    DNA/PIF-Harbinger       773   1064     (0) 1574300  
  2184   13.0  8.0  0.9  chr2               3306583  3307009 (56333620) + TDR13             DNA                     239    695    (77) 1574301  
  1135   15.6  8.1  4.1  chr2               3306992  3307012 (56333617) C hAT5-N2_DR        DNA/hAT-hAT5         (1137)   1448    1307 1574302 *
  1322   10.5  0.8  5.6  chr2               3307013  3307275 (56333354) C Mariner-N38_DR    DNA/TcMar-Tc1         (266)    281      31 1574303  
  1135   15.6  8.1  4.1  chr2               3307276  3307298 (56333331) C hAT5-N2_DR        DNA/hAT-hAT5         (1137)   1306    1130 1574302  
   324   31.3  0.0  0.0  chr2               3307397  3307495 (56333134) + Gypsy95-I_DR      LTR/Gypsy              2554   2652  (1651) 1574304  
   579    9.0  2.2  0.0  chr2               3307762  3307850 (56332779) + DNA4-1B_DR        DNA/Sola-2                1     91   (523) 1574305  
  1092    3.0  0.0  0.0  chr2               3307866  3307999 (56332630) + DNA21TA1_DR       DNA/TcMar-Tc1           406    539     (0) 1574306  
  1576   16.0  6.8  0.6  chr2               3308001  3308309 (56332320) + TDR13             DNA                     435    762    (10) 1574307  
  1848   13.6  9.5  0.0  chr2               3308767  3309112 (56331517) + HE1_DR1           SINE/tRNA-V-RTE           5    383    (19) 1574308  
   906   14.7  4.2  1.0  chr2               3309671  3309863 (56330766) + Merlin-N1_DR      DNA/Merlin                1    199   (170) 1574309  
  1547   12.4  9.5  0.0  chr2               3309879  3310151 (56330478) C TDR13             DNA                     (8)    764     466 1574310  
  4160   13.1  5.1  0.7  chr2               3310205  3310943 (56329686) C TDR13             DNA                     (0)    772       1 1574311  
   472   28.9  0.0  0.7  chr2               3312230  3312245 (56328384) C EnSpm-15_DR       DNA/CMC-EnSpm        (2075)   9379    9231 1574312  
   643   19.6  0.0  0.8  chr2               3312246  3312379 (56328250) + HE1_DR1           SINE/tRNA-V-RTE           1    133   (269) 1574313  
   477   13.6 12.2  3.5  chr2               3312373  3312479 (56328150) C Mariner-N5C_DR    DNA/TcMar            (4458)   3463    3348 1574314 *
  1128    9.1 23.3  1.1  chr2               3312391  3312613 (56328016) C hAT-N137_DR       DNA/hAT-Ac            (869)   2702    2431 1574315  
  1340   10.4  0.0  0.0  chr2               3312974  3313175 (56327454) + HE1_DR1           SINE/tRNA-V-RTE           1    202   (200) 1574316  
   808   23.5  3.9  2.6  chr2               3313176  3313202 (56327427) + DIRS-4N2_DR       LTR/Ngaro              5595   5826   (164) 1574317  
  4914    7.7 10.5  3.2  chr2               3313532  3314313 (56326316) C DNA-1-3_DR        DNA/PIF-Harbinger       (0)    837       1 1574318  
   488    9.3  0.0  0.0  chr2               3314314  3314387 (56326242) C DIRS-1D-LTR_DR    LTR/Ngaro             (367)    234     161 1574319  
   414   10.0  0.0  1.4  chr2               3314389  3314459 (56326170) + Crypton-N1_DR     DNA/Crypton-A           277    346   (138) 1574320  
   573   21.9  1.2  4.9  chr2               3314806  3314973 (56325656) C DNA8-12_DR        DNA                   (164)    162       1 1574321  
   358   14.3  2.9  6.2  chr2               3314987  3315031 (56325598) C Merlin-2_DR       DNA/Merlin           (4309)   9612    9537 1574322  
   316    8.6  0.0 12.3  chr2               3315032  3315150 (56325479) C DNA-N38_DR        DNA                   (416)    207     102 1574323 *
   381    5.0  0.8  2.6  chr2               3315046  3315073 (56325556) + CryptonV-3_DR     DNA/Crypton-V           379    442 (23011) 1574324  
   401    2.4  0.0  0.0  chr2               3315074  3315157 (56325472) C EnSpm-N42B_DR     DNA/CMC-EnSpm        (2860)   1444    1361 1574325 *
   524    3.9  0.0  1.3  chr2               3315084  3315161 (56325468) C Harbinger-1_DR    DNA/PIF-Harbinger    (3035)    874     798 1574326  
   381    5.0  0.8  2.6  chr2               3315158  3315174 (56325455) + CryptonV-3_DR     DNA/Crypton-V           443    486 (22967) 1574324 *
   359    6.7  0.9  1.9  chr2               3315162  3315182 (56325447) C piggyBac-N5_DR    DNA/PiggyBac?         (877)   1234    1154 1574327 *
   358   14.3  2.9  6.2  chr2               3315183  3315212 (56325417) C Merlin-2_DR       DNA/Merlin           (4309)   9536    9482 1574322  
   411   14.1  0.0  0.0  chr2               3315242  3315305 (56325324) C Merlin-2_DR       DNA/Merlin          (10844)   3077    3014 1574328  
  3165   10.8  8.5  2.8  chr2               3315458  3316065 (56324564) + L2-5_DRe          LINE/L2                1655   2222     (5) 1574329  
   397   15.6  0.0  0.0  chr2               3316822  3316885 (56323744) + Merlin-2_DR       DNA/Merlin             3014   3077 (10844) 1574330  
   478   10.1  1.6  5.5  chr2               3316925  3316944 (56323685) C EnSpm-6N1_DR      DNA/CMC-EnSpm        (8096)   1140     960 1574331  
   484   10.7  1.8  0.0  chr2               3316945  3317112 (56323517) C ZFERV-2-I_DR      LTR/ERV1             (9662)    902     732 1574332 *
  1748   16.9 11.4  6.0  chr2               3316970  3317541 (56323088) C Helitron-N2_DR    RC/Helitron           (899)   1564     964 1574333  
  1820    9.0  7.6  0.0  chr2               3317545  3317821 (56322808) + EXPANDER1_DR      LINE/RTE-BovB          2649   2946   (419) 1574334  
  1721    8.6  3.1  0.0  chr2               3317832  3318086 (56322543) + DNA-2-2_DR        DNA                     145    407     (0) 1574335  
   444    9.7 11.1  0.0  chr2               3318599  3318670 (56321959) C Harbinger-3N2_DR  DNA/PIF-Harbinger     (192)     80       1 1574336  
  8551    2.2  1.7  0.3  chr2               3319010  3320078 (56320551) + HARBINGERN3B_DR   DNA/PIF-Harbinger         1   1084     (0) 1574337  
  3495   10.1  4.6  0.0  chr2               3320100  3320666 (56319963) C L2-3_DRe          LINE/L2                 (8)   5060    4468 1574338  
   314   15.4  2.4 10.5  chr2               3320637  3320759 (56319870) C EnSpm-N36B_DR     DNA/CMC-EnSpm         (217)   3199    3086 1574339 *
   364   17.2  2.1  0.0  chr2               3320668  3320760 (56319869) C Penelope-1_DR     LINE/Penelope         (347)   4099    4005 1574340  
   339   17.1  0.0  7.5  chr2               3320761  3320781 (56319848) + Helitron-4_DR     RC/Helitron           13435  13540 (18328) 1574341 *
   434   11.6  0.0  0.0  chr2               3320778  3320846 (56319783) C LINEX-1_DR        Retroposon            (595)    210     142 1574342  
   265   20.0  0.0  0.0  chr2               3320863  3320922 (56319707) C HATN8_DR          DNA/Zisupton          (154)    101      42 1574343  
   241   19.5  6.6  4.3  chr2               3321664  3321754 (56318875) + EnSpm-16_DR       DNA/CMC-EnSpm          5188   5280  (4504) 1574344  
  1722    9.9 11.3  0.8  chr2               3321947  3322272 (56318357) C Kolobok-N5_DR     DNA/Kolobok-T2?         (0)    485     126 1574345  
   716   14.7 17.9  1.2  chr2               3322623  3322829 (56317800) C Kolobok-N5_DR     DNA/Kolobok-T2?       (115)    370     130 1574346  
  1600   11.3 13.4  0.3  chr2               3323311  3323630 (56316999) C Kolobok-N5_DR     DNA/Kolobok-T2?       (123)    362       1 1574347  
  1201   13.4  1.0  0.0  chr2               3323634  3323827 (56316802) C LINEX-1_DR        Retroposon            (308)    497     302 1574348  
   554   12.8  8.5  0.8  chr2               3323836  3323953 (56316676) + SINE2-4_DR        SINE/tRNA-V-RTE         245    371     (0) 1574349  
   372   20.6  7.8  0.0  chr2               3323863  3323964 (56316665) + CryptonV-N5_DR    DNA/Crypton-V          3749   3858 (20679) 1574350 *
   300   17.7  0.0 11.2  chr2               3324711  3324799 (56315830) + TDR2              DNA/TcMar-Tc1            10     89   (848) 1574351 *
  5157    7.5  2.9  0.1  chr2               3324733  3325480 (56315149) C TDR2              DNA/TcMar-Tc1          (26)    911     143 1574352  
   383    8.2  0.0  7.1  chr2               3325457  3325472 (56315157) + EnSpm-8_DR        DNA/CMC-EnSpm          1211   1308  (8133) 1574353 *
   491    5.8  1.1  3.5  chr2               3325473  3325561 (56315068) + EnSpm-N17_DR      DNA/TcMar              1906   1992  (3201) 1574354  
   390    8.0  0.0  0.0  chr2               3325490  3325577 (56315052) C DNA8-10_DR        DNA/hAT-Ac           (2338)   1680    1593 1574355 *
   200   26.3  6.0  0.7  chr2               3325491  3325503 (56315126) C L1-53_DR          LINE/L1              (4750)   1696    1662 1574356 *
   290    9.1  0.0 10.3  chr2               3325504  3325589 (56315040) + Merlin-1_DR       DNA/Merlin             2173   2250  (8277) 1574357 *
   503   22.6  4.5  0.5  chr2               3325577  3325754 (56314875) + ANGEL             DNA/Kolobok             110    294    (15) 1574358  
   246   14.5 12.5  1.6  chr2               3325578  3325601 (56315028) + CryptonV-N5_DR    DNA/Crypton-V         16141  16264  (8273) 1574359 *
   200   26.3  6.0  0.7  chr2               3325590  3325624 (56315005) C L1-53_DR          LINE/L1              (4750)   1661    1556 1574356 *
   291   20.3  1.4  9.6  chr2               3325628  3325774 (56314855) + Merlin-2_DR       DNA/Merlin             7271   7406  (6515) 1574360  
  1050   10.9 14.1  0.4  chr2               3326724  3326943 (56313686) + Mariner-N38_DR    DNA/TcMar-Tc1             1    250   (297) 1574361  
   905   18.3  7.9  0.7  chr2               3326944  3326968 (56313661) + Helitron-N3B_DR   RC/Helitron            1911   2125  (4479) 1574362  
  5970    3.6  0.0  0.0  chr2               3326978  3327722 (56312907) C Harbinger-4N1C_DR DNA/PIF-Harbinger       (0)   1206     462 1574363  
   391   10.6  0.7  0.3  chr2               3327725  3327794 (56312835) C Harbinger-4N1C_DR DNA/PIF-Harbinger    (1011)    152      82 1574363 *
  2970    5.0  0.0  0.0  chr2               3327774  3328155 (56312474) C Rex1-58_DR        LINE/Rex-Babar        (263)   2748    2367 1574364  
   816   12.9  5.7  3.0  chr2               3328182  3328373 (56312256) + Mariner-N38_DR    DNA/TcMar-Tc1           280    476    (71) 1574365  
  6175    6.9  2.1  0.0  chr2               3328374  3329215 (56311414) C HarbingerN4_DR    DNA/PIF-Harbinger       (0)    860       1 1574366  
   362   13.6  5.7  0.0  chr2               3329216  3329290 (56311339) + hAT-N198_DR       DNA/hAT-Charlie        1162   1241   (158) 1574367  
  1096   17.7  0.4  0.4  chr2               3329293  3329519 (56311110) + L2-1_DR           LINE/L2                2850   3076  (1909) 1574368  
  5476   15.3  5.5 16.4  chr2               3329522  3331079 (56309550) + L2-1_DR           LINE/L2                3563   4974    (11) 1574368  
  1071   21.5  8.8  4.2  chr2               3331078  3331417 (56309212) + L2-1_DR           LINE/L2                3088   3442  (1543) 1574369 *
   551   13.1  3.0  2.0  chr2               3331415  3331515 (56309114) + L2-5_DRe          LINE/L2                1878   1979   (248) 1574370 *
   885   10.5 28.8  0.0  chr2               3331517  3331707 (56308922) + SINE3-1           SINE/5S-Deu-L2          343    588     (2) 1574371  
  7608    9.0  1.6  0.9  chr2               3332598  3333751 (56306878) + DNA-8-3_DR        DNA/P                     1   1163     (0) 1574372  
   351    9.4  6.2  0.0  chr2               3333771  3333790 (56306839) + hAT-N35B_DR       DNA/hAT-Ac              585    608  (1004) 1574373  
  1504    7.2  8.3  2.0  chr2               3333791  3334030 (56306599) + HATN8_DR          DNA/Zisupton              1    255     (0) 1574374  
  9763    6.8  2.4  0.3  chr2               3334032  3335411 (56305218) C TE-X-1B_DR        DNA                     (0)   1409       1 1574375  
   628   16.3  3.0  4.5  chr2               3335445  3335579 (56305050) + hAT-N32E_DR       DNA/hAT-Charlie           1    133   (383) 1574376  
   275   20.6  1.4  1.4  chr2               3335566  3335576 (56305053) + DNA2-16_DR        DNA                   13829  13839  (4212) 1574377 *
  1475    8.1  0.0  0.0  chr2               3335577  3335774 (56304855) C TDR19C            DNA/hAT-Charlie         (0)    396     199 1574378  
   374   22.9  1.3 14.3  chr2               3335766  3335923 (56304706) + Dada-U1B_DR       DNA/Dada               4419   4558  (4970) 1574379 *
   588   27.9  1.6  4.6  chr2               3335775  3335823 (56304806) C DNA-6-N5B_DR      DNA                  (1590)   1932    1693 1574380 *
  1203   18.4  0.3  9.6  chr2               3335785  3336084 (56304545) + hAT-N32E_DR       DNA/hAT-Charlie         148    409   (107) 1574381  
  3508   10.1  1.9 12.9  chr2               3336085  3336823 (56303806) C LTR-21_DR-LTR     LTR                     (2)    667       1 1574382  
   487   19.8  0.1 11.3  chr2               3336824  3336935 (56303694) + hAT-N32_DR        DNA/hAT-Charlie         418    655     (0) 1574383  
   577   14.7  2.9  0.0  chr2               3337131  3337232 (56303397) C hAT-N45B_DR       DNA/hAT-Blackjack       (0)    723     619 1574384  
   790   10.9 28.3  2.4  chr2               3337241  3337438 (56303191) C hAT-N45B_DR       DNA/hAT-Blackjack     (316)    407     160 1574384  
   858    9.8  4.2  0.7  chr2               3337474  3337617 (56303012) + DNA8-10B_DR       DNA                       1    149    (76) 1574385  
   390   15.3  0.0 10.5  chr2               3337649  3337743 (56302886) C hAT-N45B_DR       DNA/hAT-Blackjack     (620)    103      18 1574384  
   363   10.9  0.0  0.0  chr2               3337756  3337819 (56302810) C EnSpm-N16_DR      DNA/CMC-EnSpm          (48)    154      91 1574386 *
   466   21.4 13.7  2.6  chr2               3337806  3337821 (56302808) + CryptonV-N4_DR    DNA/Crypton-V          8871   8901  (4592) 1574387  
   981   13.5  9.3  4.3  chr2               3337822  3338091 (56302538) + SINE2-5_DR        SINE/tRNA-V-RTE           1    398     (4) 1574388  
   343   14.0 10.8  0.0  chr2               3338068  3338160 (56302469) C EnSpm-N16_DR      DNA/CMC-EnSpm          (99)    103       1 1574389 *
   713   17.8  5.7  1.0  chr2               3338192  3338384 (56302245) + CryptonV-N6_DR    DNA/Crypton-V            80    281   (281) 1574390  
   435   14.3  1.9  0.9  chr2               3338278  3338344 (56302285) + hAT-N48B_DR       DNA/hAT-Ac             1591   1734   (565) 1574391 *
   424    3.2  0.0  3.2  chr2               3338345  3338441 (56302188) + Zisupton-7_DR     DNA/Zisupton          11362  11455  (5627) 1574392  
   242   21.8 10.3  0.0  chr2               3338454  3338531 (56302098) C CryptonV-N7_DR    DNA/Crypton-V          (27)    257     172 1574393  
   314    8.5  0.0  3.4  chr2               3338625  3338685 (56301944) + EnSpm-6N1_DR      DNA/CMC-EnSpm          6361   6419  (2817) 1574394  
   312   15.0  2.4  3.7  chr2               3338686  3338706 (56301923) C hAT-N167B_DR      DNA/hAT-Charlie       (279)   1293    1213 1574395  
   220   23.3  2.8  5.7  chr2               3338707  3338726 (56301903) + Mariner-N5C_DR    DNA/TcMar              3402   3501  (4420) 1574396  
   930   17.1  0.0  6.8  chr2               3338727  3338914 (56301715) + TDR13C            DNA                       2    177   (503) 1574397  
   499   21.5  8.4  3.3  chr2               3338915  3339116 (56301513) C hAT-N146_DR       DNA/hAT-Charlie         (0)    273      62 1574398  
  1246   18.0 13.1  2.7  chr2               3339118  3339571 (56301058) + TDR13             DNA                     159    680     (0) 1574399  
   309   22.5  0.0  0.0  chr2               3340893  3340963 (56299666) C SAT-26_DR         Satellite            (1755)   2128    2058 1574400 *
  1132    7.3  1.2  0.6  chr2               3340911  3341076 (56299553) C hAT-N137_DR       DNA/hAT-Ac           (1000)   2571    2405 1574401  
   413   15.7  2.4  0.0  chr2               3341105  3341177 (56299452) C DNA-8-12_DR       DNA/Merlin            (406)    325     251 1574402  
  9316    4.3  1.1  1.5  chr2               3341178  3342417 (56298212) + LOOPERN1_DR       DNA/Kolobok-T2            1   1234     (0) 1574403  
   466   13.0 10.9  0.0  chr2               3342442  3342533 (56298096) + DNA-8-12_DR       DNA/Merlin              557    658    (73) 1574404  
   312   33.5 10.4  1.6  chr2               3342659  3342955 (56297674) + Rex1-57_DR        LINE/Rex-Babar          344    666  (2924) 1574405  
   359   16.3  5.7  2.2  chr2               3343046  3343133 (56297496) C Rex1-60_DR        LINE/Rex-Babar        (333)    639     549 1574406  
  1072   10.0 16.0  4.2  chr2               3343139  3343377 (56297252) C DIRS-1-LTR_DR     LTR/Ngaro               (1)    621     376 1574407 *
  4464    5.3  0.0  0.0  chr2               3343376  3343945 (56296684) C DNA2-16_DR        DNA                 (12632)   5419    4850 1574408  
  1898   15.2  4.5  0.5  chr2               3343943  3344299 (56296330) C DIRS-1-LTR_DR     LTR/Ngaro             (245)    377       7 1574407 *
  1692    5.1  0.0  0.0  chr2               3344379  3344592 (56296037) + L2-58_DR          LINE/L2                1868   2081   (299) 1574409  
   950   13.9  1.4  0.3  chr2               3344598  3344801 (56295828) + Kolobok-1N1_DR    DNA/Kolobok-T2          325    707   (716) 1574410  
   253   19.1 14.7  0.0  chr2               3344817  3344884 (56295745) + EnSpm-N13_DR      DNA/CMC-EnSpm         12792  12869  (9280) 1574411 *
  1431    9.0  5.5  3.9  chr2               3344845  3345099 (56295530) + Kolobok-1N3_DR    DNA/Kolobok-T2          407    665   (402) 1574412  
   241   23.8 11.9  0.0  chr2               3344885  3344900 (56295729) C Helitron-2_DR     RC/Helitron         (15983)  11429   11336 1574413 *
  4122    9.0  7.3  0.4  chr2               3345096  3345751 (56294878) C DIRS-N2_DR        LTR/Ngaro            (1543)   4486    3786 1574414  
  2395    4.6 13.8  2.4  chr2               3345733  3346110 (56294519) + Kolobok-1N3_DR    DNA/Kolobok-T2          648   1067     (0) 1574415 *
   351   15.1  0.0  0.0  chr2               3346065  3346137 (56294492) + L1-92_DR          LINE/L1                   1     73  (5466) 1574416 *
   699   15.2  0.7  0.7  chr2               3346110  3346255 (56294374) + Merlin-1_DR       DNA/Merlin             2054   2199  (8328) 1574417  
   653   29.9  1.9  0.4  chr2               3346256  3346524 (56294105) + Rex1-57_DR        LINE/Rex-Babar         1995   2267  (1033) 1574405  
   547   11.8 26.4  0.0  chr2               3346541  3346718 (56293911) C Zisupton-6_DR     DNA/Zisupton        (12901)   9215    8991 1574418 *
  2038   11.4 13.9  1.4  chr2               3346560  3347020 (56293609) + Mariner-N38_DR    DNA/TcMar-Tc1            30    547     (0) 1574419  
   226   18.0 11.5  0.0  chr2               3346967  3347027 (56293602) + hAT-N164_DR       DNA/hAT-Tip100         1293   1360   (680) 1574420 *
   246    8.9  8.9  0.0  chr2               3346984  3347028 (56293601) + ENSPM-6_DR        DNA/CMC-EnSpm          2695   2743 (29873) 1574421 *
   262    3.0  0.0  0.0  chr2               3346996  3347028 (56293601) + Merlin-1_DR       DNA/Merlin             2150   2182  (8345) 1574422  
  1972   10.2  1.3  0.3  chr2               3347221  3347533 (56293096) C DNA2-16_DR        DNA                     (0)  18051   17736 1574423  
   254   15.6  0.0  0.0  chr2               3347519  3347563 (56293066) C DNA2-16_DR        DNA                   (188)  17863   17819 1574424 *
   791   18.8  0.6  0.0  chr2               3347554  3347713 (56292916) C Harbinger-N13_DR  DNA/PIF-Harbinger      (27)    297     137 1574425  
   995   10.3  0.7  0.0  chr2               3347720  3347865 (56292764) C ENSPM-6_DR        DNA/CMC-EnSpm        (9920)  22696   22550 1574426  
   458   16.2  0.0  0.0  chr2               3347872  3347945 (56292684) C Harbinger-N13_DR  DNA/PIF-Harbinger     (238)     86      13 1574425  
   660   12.0  0.7  4.9  chr2               3348002  3348150 (56292479) C EnSpm-N16_DR      DNA/CMC-EnSpm           (0)    202      60 1574427  
   415   17.1  0.0  0.0  chr2               3348512  3348522 (56292107) + DNA8-25_DR        DNA                     844    854  (3113) 1574428  
   790   10.6  0.0  0.0  chr2               3348523  3348645 (56291984) + TC1DR2            DNA/TcMar-Tc1             3    125   (751) 1574429 *
  1279    5.4  0.6  0.0  chr2               3348639  3348806 (56291823) + Tc1-4_DR          DNA/TcMar-Tc1           635    803   (769) 1574430  
   273    8.0  0.0 15.7  chr2               3348801  3348859 (56291770) C Tc1-4_DR          DNA/TcMar-Tc1        (1469)    103      53 1574431 *
   236   24.9  1.8  7.5  chr2               3348989  3349101 (56291528) + hAT-N104_DR       DNA/hAT-Tip100          422    528     (2) 1574432  
   897   17.8  1.2  0.6  chr2               3349121  3349290 (56291339) C DNA-3-2B_DR       DNA                   (493)    339     169 1574433 *
  2675    4.4  1.1  2.2  chr2               3349285  3349654 (56290975) C SINE2-3_DR        SINE/tRNA-V-RTE         (1)    367       2 1574434  
   253   20.9  0.0  7.5  chr2               3349608  3349664 (56290965) C EnSpm-N44_DR      DNA/CMC-EnSpm        (3182)   5470    5418 1574435 *
   739   10.8  0.0  0.9  chr2               3349652  3349763 (56290866) C DNA-3-2B_DR       DNA                   (648)    184      74 1574433  
   729   13.9  1.2  5.6  chr2               3349766  3349932 (56290697) + TDR24             DNA                     147    306   (138) 1574436  
   204    5.9  5.9  0.0  chr2               3349934  3349967 (56290662) C L1-112_DR         LINE/L1                 (0)   5248    5213 1574437 *
  7435    2.2  0.8  1.4  chr2               3349940  3350912 (56289717) C L1-128_DR         LINE/L1                 (0)   4168    3202 1574438  
   294   15.2  0.0  0.0  chr2               3350911  3350976 (56289653) + TDR24             DNA                     291    356    (88) 1574439 *
  1106   14.9  9.6  0.4  chr2               3351601  3351829 (56288800) C hAT-N121_DR       DNA/hAT-Ac              (0)    985     736 1574440  
  4185    7.7 13.1  1.1  chr2               3351853  3352534 (56288095) + TDR13B            DNA                       1    763     (0) 1574441  
   635   23.5  1.2  6.1  chr2               3352536  3352775 (56287854) + DIRS-N2_DR        LTR/Ngaro               968   1196  (4833) 1574442 *
  1495   13.8 11.7  5.8  chr2               3352567  3352942 (56287687) C hAT-N34_DR        DNA/hAT-Ac            (347)    602     206 1574443 *
  1909   15.5  0.9  6.8  chr2               3352893  3352943 (56287686) C DNA9-3_DR         DNA/MULE-MuDR?       (9660)   1719    1324 1574444  
  2667    7.9  0.3  0.5  chr2               3352944  3353311 (56287318) + SINE2-3_DR        SINE/tRNA-V-RTE           1    367     (1) 1574445  
   528   18.0  1.4  5.0  chr2               3353209  3353354 (56287275) + Mariner-N5C_DR    DNA/TcMar              3348   3488  (4433) 1574446 *
  1264    9.7  4.8  0.9  chr2               3353311  3353518 (56287111) C hAT-N34_DR        DNA/hAT-Ac            (733)    216       1 1574447  
   619   11.0 21.9  0.0  chr2               3353519  3353670 (56286959) C DNA11TA1B_DR      DNA/CMC-EnSpm          (17)    186       1 1574448  
   726   18.6  7.9  0.5  chr2               3353719  3353907 (56286722) C HATN8_DR          DNA                     (0)    255      53 1574449  
  1039   12.0  5.6  7.0  chr2               3353927  3354159 (56286470) + Helitron-N5B_DR   RC/Helitron             492    721   (926) 1574450  
   692   15.4  2.2  0.2  chr2               3354142  3354289 (56286340) C DNA-5-8_DR        DNA/hAT-hAT5          (534)    157       1 1574451 *
   295    9.2  0.0 21.1  chr2               3354290  3354358 (56286271) C HATN8_DR          DNA                   (198)     57       1 1574449  
   825   11.1  0.0  0.0  chr2               3354515  3354640 (56285989) C MuDR-N2_DR        DNA/MULE-MuDR          (10)    313     188 1574452  
   228   17.6  0.0  0.0  chr2               3354780  3354847 (56285782) C DNA8-9_DR         DNA/hAT-Ac            (621)    830     763 1574453  
   201   12.8 10.9  0.8  chr2               3354848  3354884 (56285745) C MuDR-3_DR         DNA/MULE-MuDR        (5666)   1301    1186 1574454 *
   207    8.3  0.0  9.0  chr2               3354849  3354865 (56285764) C Penelope-1_DR     LINE/Penelope        (4214)    232     111 1574455  
   247    6.2  2.6  2.6  chr2               3354866  3354981 (56285648) C EnSpm-N42B_DR     DNA/CMC-EnSpm        (2831)   1473    1358 1574456  
   219    0.6  1.6  3.3  chr2               3354869  3354898 (56285731) + (TTA)n            Simple_repeat             2    100     (0) 1574457 *
   289    4.0  3.0  0.0  chr2               3354882  3354892 (56285737) C ACROBAT1          DNA/PIF               (498)    881     779 1574458  
   329    2.2  0.0  0.0  chr2               3354893  3354981 (56285648) C ERV1-7_DR-I       LTR/ERV1             (4902)   1801    1713 1574459 *
   614    7.6  0.8  2.5  chr2               3354903  3355023 (56285606) C Dada-U6_DR        DNA/Dada             (1772)   7191    7073 1574460  
   207    3.3  0.0  0.0  chr2               3354999  3355058 (56285571) + DNA-1-7_DR        DNA/PIF-Harbinger       664    723   (715) 1574461 *
   612   18.8 18.3  2.8  chr2               3355057  3355362 (56285267) C DNAX-16_DR        DNA                    (71)    352       1 1574462  
   230   23.6 14.4  3.5  chr2               3355715  3355727 (56284902) + EnSpm-N40_DR      DNA/CMC-EnSpm          2601   2627  (2767) 1574463  
   271   14.3 16.3  0.9  chr2               3355728  3355819 (56284810) + TE-X-13_DR        Unknown                1124   1229  (1196) 1574464 *
   461   20.2 19.5  1.5  chr2               3355744  3355974 (56284655) C ANGEL             DNA/Kolobok            (37)    272       1 1574465  
   230   23.6 14.4  3.5  chr2               3355820  3355894 (56284735) + EnSpm-N40_DR      DNA/CMC-EnSpm          2628   2799  (2595) 1574463 *
   201    5.9 14.7  0.0  chr2               3358530  3358563 (56282066) C hAT-N137_DR       DNA/hAT-Ac            (357)   3214    3176 1574466  
   827    6.3  0.0  0.0  chr2               3358566  3358676 (56281953) + DNA-4-3_DR        DNA                       1    111  (1310) 1574467  
  4413    8.1  3.9  0.4  chr2               3358677  3359348 (56281281) + TDR13B            DNA                       1    695    (68) 1574468  
   396   14.3  0.0  0.0  chr2               3359354  3359423 (56281206) C hAT-N38_DR        DNA/hAT-hAT6          (938)     91      22 1574469 *
   557    6.8  0.0  3.4  chr2               3359394  3359485 (56281144) C hAT-N38_DR        DNA/hAT-hAT6          (921)    108      20 1574470  
   501    9.2  0.0  2.3  chr2               3359452  3359540 (56281089) C hAT-N38_DR        DNA/hAT-hAT6          (921)    108      22 1574470 *
   546    8.0  0.0  1.1  chr2               3359511  3359598 (56281031) C hAT-N38_DR        DNA/hAT-hAT6          (921)    108      22 1574470  
   518   10.3  0.0  1.1  chr2               3359569  3359656 (56280973) C hAT-N38_DR        DNA/hAT-hAT6          (921)    108      22 1574470 *
   538    7.9  0.0  3.4  chr2               3359627  3359718 (56280911) C hAT-N38_DR        DNA/hAT-hAT6          (921)    108      20 1574470  
   482   10.3  0.0  2.3  chr2               3359685  3359773 (56280856) C hAT-N38_DR        DNA/hAT-hAT6          (921)    108      22 1574470 *
   574    5.6  0.0  3.4  chr2               3359744  3359835 (56280794) C hAT-N38_DR        DNA/hAT-hAT6          (921)    108      20 1574470  
   492    5.3  0.0  2.6  chr2               3359802  3359879 (56280750) C hAT-N38_DR        DNA/hAT-hAT6          (921)    108      33 1574470 *
   521    9.0  0.0  3.4  chr2               3359861  3359952 (56280677) C hAT-N38_DR        DNA/hAT-hAT6          (921)    108      20 1574470  
   501    9.2  0.0  2.3  chr2               3359919  3360007 (56280622) C hAT-N38_DR        DNA/hAT-hAT6          (921)    108      22 1574470 *
   592    4.5  0.0  3.4  chr2               3359978  3360069 (56280560) C hAT-N38_DR        DNA/hAT-hAT6          (921)    108      20 1574470  
   491    9.0  0.0  4.5  chr2               3360036  3360128 (56280501) C hAT-N38_DR        DNA/hAT-hAT6          (921)    108      20 1574470 *
   542    6.9  0.0  2.3  chr2               3360095  3360183 (56280446) C hAT-N38_DR        DNA/hAT-hAT6          (921)    108      22 1574470 *
   588    1.2  1.1  2.3  chr2               3360154  3360241 (56280388) C hAT-N38_DR        DNA/hAT-hAT6          (921)    108      22 1574470  
   588    1.2  1.1  2.3  chr2               3360212  3360299 (56280330) C hAT-N38_DR        DNA/hAT-hAT6          (921)    108      22 1574470 *
   589    2.3  1.1  2.2  chr2               3360270  3360359 (56280270) C hAT-N38_DR        DNA/hAT-hAT6          (921)    108      20 1574470  
   584    3.5  1.1  1.1  chr2               3360328  3360414 (56280215) C hAT-N38_DR        DNA/hAT-hAT6          (921)    108      22 1574470 *
   540    3.4  1.1  4.5  chr2               3360385  3360476 (56280153) C hAT-N38_DR        DNA/hAT-hAT6          (921)    108      20 1574470 *
   492    5.3  0.0  2.6  chr2               3360443  3360520 (56280109) C hAT-N38_DR        DNA/hAT-hAT6          (921)    108      33 1574470 *
   521    9.0  0.0  3.4  chr2               3360502  3360593 (56280036) C hAT-N38_DR        DNA/hAT-hAT6          (921)    108      20 1574470  
   501    9.2  0.0  2.3  chr2               3360560  3360648 (56279981) C hAT-N38_DR        DNA/hAT-hAT6          (921)    108      22 1574470 *
   592    4.5  0.0  3.4  chr2               3360619  3360710 (56279919) C hAT-N38_DR        DNA/hAT-hAT6          (921)    108      20 1574470  
   491    9.0  0.0  4.5  chr2               3360677  3360769 (56279860) C hAT-N38_DR        DNA/hAT-hAT6          (921)    108      20 1574470 *
   542    6.9  0.0  2.3  chr2               3360736  3360824 (56279805) C hAT-N38_DR        DNA/hAT-hAT6          (921)    108      22 1574470  
   513    5.8  1.1  2.3  chr2               3360795  3360882 (56279747) C hAT-N38_DR        DNA/hAT-hAT6          (921)    108      22 1574470 *
   540    9.1  9.0  0.9  chr2               3360853  3360952 (56279677) C hAT-N38_DR        DNA/hAT-hAT6          (921)    108       1 1574471  
   349   11.3  4.8  0.0  chr2               3360953  3361014 (56279615) + ANGEL             DNA/Kolobok             245    309     (0) 1574472  
  1700   12.7  0.7  1.1  chr2               3361522  3361802 (56278827) + Kolobok-N6_DR     DNA/Kolobok-T2?          16    295   (172) 1574473  
  2942    7.5 12.3  0.2  chr2               3361803  3362257 (56278372) C TDR8C             DNA                     (0)   1122     613 1574474  
   504   14.4  7.0  2.4  chr2               3362308  3362464 (56278165) C DNA-2-30B_DR      DNA                     (1)    412     249 1574475  
   408   11.0  1.5 12.3  chr2               3362548  3362682 (56277947) + Helitron-2_DR     RC/Helitron           11717  11838 (15574) 1574476  
   346    6.2  5.2  0.0  chr2               3362609  3362705 (56277924) C DNA8-25_DR        DNA                  (1590)   2377    2276 1574477 *
   499    4.2  0.0  1.4  chr2               3362611  3362682 (56277947) C hAT-N21_DR        DNA/hAT-Charlie       (113)   1733    1663 1574478  
   363    7.4  0.0  4.9  chr2               3362613  3362697 (56277932) + CryptonV-N5_DR    DNA/Crypton-V         11489  11569 (12968) 1574479 *
   450   13.5  2.1  0.0  chr2               3362677  3362772 (56277857) C DNA-2-30B_DR      DNA                    (67)    346     249 1574480  
   323   10.3  7.7  0.0  chr2               3362683  3362727 (56277902) + Dada-tA_DR        DNA/Dada               8219   8344   (328) 1574481 *
   449   13.1 12.3  6.1  chr2               3362870  3363024 (56277605) + DNA-2-30B_DR      DNA                       2    165   (248) 1574482  
   619   15.7  3.1  1.8  chr2               3363122  3363283 (56277346) C DNA-2-30B_DR      DNA                     (1)    412     249 1574483  
   564   11.2  1.1  0.0  chr2               3363405  3363493 (56277136) + hAT-N49_DR        DNA/hAT-Ac             1022   1111     (0) 1574484  
   454   12.6  9.7  2.5  chr2               3363512  3363625 (56277004) + DNA-2-30_DR       DNA                       2    123   (265) 1574485  
   431   18.7  6.5  5.8  chr2               3363748  3363900 (56276729) + DNA-2-30_DR       DNA                       2    155   (233) 1574486  
   598   17.0  3.1  1.8  chr2               3363998  3364159 (56276470) C DNA-2-30B_DR      DNA                     (1)    412     249 1574487  
   243   12.9 12.3  4.6  chr2               3364091  3364171 (56276458) + HATN12B_DR        DNA/hAT-Ac              221    307   (388) 1574488 *
   527    9.2  4.6  0.0  chr2               3364280  3364366 (56276263) + hAT-N49_DR        DNA/hAT-Ac             1021   1111     (0) 1574489  
   337   12.5  1.8  0.0  chr2               3365027  3365082 (56275547) + EnSpm-16_DR       DNA/CMC-EnSpm          8600   8656  (1128) 1574490  
   222   17.8  0.0  4.4  chr2               3365042  3365088 (56275541) C EnSpm-N13_DR      DNA/CMC-EnSpm        (4972)  17177   17133 1574491 *
   274   18.8  1.6  0.0  chr2               3365076  3365139 (56275490) + DNA-2-30_DR       DNA                      54    118   (270) 1574492  
   273   21.9  2.4  0.0  chr2               3365140  3365157 (56275472) C DNA-2-30B_DR      DNA                    (57)    356     273 1574493  
   209   13.4  9.3  3.5  chr2               3365247  3365300 (56275329) C DNA-X-17_DR       DNA                  (1061)   1313    1257 1574494 *
   380   15.9  9.2  1.7  chr2               3365271  3365379 (56275250) + DNA-2-30_DR       DNA                       7    123   (265) 1574495  
   339   16.6 12.3  1.5  chr2               3365380  3365392 (56275237) C DNA-2-30B_DR      DNA                     (6)    407     273 1574496  
   586   13.2  6.6  4.5  chr2               3365504  3365654 (56274975) + DNA-2-30_DR       DNA                       2    155   (233) 1574497  
   467   13.7 12.8  0.7  chr2               3365752  3365876 (56274753) C DNA-2-30B_DR      DNA                     (1)    412     273 1574498  
  3057    4.4  0.0  1.9  chr2               3365986  3366405 (56274224) + DNA-2-30B_DR      DNA                       2    413     (0) 1574499  
   387   18.2  8.4  3.6  chr2               3366406  3366512 (56274117) C DNA-2-30B_DR      DNA                    (28)    385     273 1574500  
   549   12.7  8.0  5.8  chr2               3366624  3366774 (56273855) + DNA-2-30_DR       DNA                       2    155   (233) 1574501  
   381   15.6 16.2  0.6  chr2               3366870  3367011 (56273618) C DNA-2-30B_DR      DNA                     (1)    412     249 1574502  
   402   19.8  6.3  1.0  chr2               3367202  3367313 (56273316) C TDR19             DNA/hAT-Charlie       (207)    198      80 1574503  
   283   26.5 14.4  1.1  chr2               3367210  3367369 (56273260) + TDR3B             DNA/hAT-Charlie           5    185     (8) 1574504 *
   646   14.4  3.2  0.8  chr2               3367412  3367537 (56273092) C DNA11TA1_DR       DNA/CMC-EnSpm          (16)    187      59 1574505  
  1004   22.8  0.9  2.6  chr2               3367998  3368227 (56272402) C DNA-N19_DR        DNA                    (71)    592     367 1574506  
  1099    9.7  0.0  0.7  chr2               3368302  3368457 (56272172) + L2-1B_DR          LINE/L2                 218    372   (636) 1574507  
   282   19.7  0.0  5.4  chr2               3368501  3368559 (56272070) C DNA-N19_DR        DNA                   (607)     56       1 1574506  
   998   16.3  1.7  0.0  chr2               3368567  3368744 (56271885) + L2-1B_DR          LINE/L2                 206    386   (622) 1574508  
   294   17.3  0.0  0.0  chr2               3368802  3368853 (56271776) C DNA-N19_DR        DNA                   (611)     52       1 1574509  
  1034   17.6  1.1  1.1  chr2               3368854  3369039 (56271590) + L2-1B_DR          LINE/L2                 201    386   (622) 1574510  
   252   19.1  0.0  0.0  chr2               3369102  3369148 (56271481) C DNA-N19_DR        DNA                   (616)     47       1 1574511  
  1177   14.9  0.0  0.0  chr2               3369155  3369335 (56271294) + L2-1B_DR          LINE/L2                 205    385   (623) 1574512  
   244   17.3  0.0  0.0  chr2               3369380  3369431 (56271198) C DNA-N19_DR        DNA                   (611)     52       1 1574513  
   682   14.0  0.0  0.0  chr2               3369438  3369537 (56271092) + L2-1B_DR          LINE/L2                 205    304   (704) 1574514  
  1492   11.2  6.8  0.4  chr2               3370193  3370444 (56270185) C ANGEL             DNA/Kolobok             (0)    309      42 1574515  
  1725   10.6  2.6  0.0  chr2               3370447  3370710 (56269919) C EnSpm-N8_DR       DNA/CMC-EnSpm           (0)    662     392 1574516  
   265   23.3  0.0  5.4  chr2               3370857  3370915 (56269714) + TDR8D             DNA                       1     56   (623) 1574517  
  1093   18.4  5.7  0.7  chr2               3371088  3371349 (56269280) C ZFERV-2N1-I_DR    LTR/ERV1              (906)   6071    5797 1574518 *
  2743    3.5  6.7  0.0  chr2               3371127  3371471 (56269158) C SINE2-3_DR        SINE/tRNA-V-RTE         (0)    368       1 1574519  
  2783   12.6  7.1  2.8  chr2               3371472  3372020 (56268609) C LTR-8_DR          LTR                    (40)    572       1 1574520  
  1452   13.5  0.4  0.0  chr2               3372129  3372355 (56268274) + Kolobok-1N2_DR    DNA/Kolobok-T2            1    228   (462) 1574521  
  2773    6.4  4.2  0.5  chr2               3372356  3372733 (56267896) + DNA-AT-1_DR       DNA                       1    392     (0) 1574522  
  1501   11.3 11.7  0.0  chr2               3372735  3372982 (56267647) C LOOPERN4B_DR      DNA/Kolobok-T2        (226)    277       1 1574523  
  3305    4.9  0.2  0.2  chr2               3373483  3373889 (56266740) C DNA-2-2_DR        DNA                     (0)    407       1 1574524  
   209   14.6  8.3  0.0  chr2               3374386  3374433 (56266196) C Helitron-N5B_DR   RC/Helitron           (903)    744     693 1574525  
   500   22.1  7.4  5.3  chr2               3374439  3374586 (56266043) + Harbinger-8N2_DR  DNA/PIF-Harbinger         3    153   (395) 1574526 *
   573    8.7  3.1 10.0  chr2               3374586  3374713 (56265916) C Daphne-27_DRe     LINE/L2                 (0)   1926    1807 1574527  
  6685    1.6 12.6  0.5  chr2               3374765  3375627 (56265002) C DNA8-9_DR         DNA/hAT-Ac              (0)   1451     485 1574528  
   502   20.6  0.0  2.9  chr2               3375597  3375629 (56265000) C hAT-N202_DR       DNA/hAT-Tip100       (1372)    513     378 1574529 *
   684    9.3  0.0  0.0  chr2               3375630  3375736 (56264893) C Mariner-N38_DR    DNA/TcMar-Tc1          (30)    517     411 1574530  
   308    9.7  1.1  4.8  chr2               3375710  3375796 (56264833) C hAT-N68_DR        DNA/hAT-Ac             (40)   2992    2909 1574531 *
   222   11.9  0.0  6.0  chr2               3375720  3375808 (56264821) + Mariner-N29_DR    DNA/TcMar-ISRm11        375    458  (1307) 1574532 *
   300   19.3  1.6 16.0  chr2               3375738  3375843 (56264786) + EnSpm-N2_DR       DNA/CMC-EnSpm          2922   3140   (875) 1574533  
  1053   11.5  2.2  0.0  chr2               3375844  3376026 (56264603) + Helitron-N2_DR    RC/Helitron            1334   1520   (943) 1574534  
   325   28.9  4.5  0.0  chr2               3375908  3376063 (56264566) C Zisupton-6_DR     DNA/Zisupton        (13094)   9022    8860 1574535 *
   277   20.8  3.8  0.0  chr2               3375979  3376084 (56264545) C Mariner-N5C_DR    DNA/TcMar            (6456)   1465    1356 1574536 *
  1374   11.0 23.2  1.7  chr2               3376022  3376353 (56264276) C Daphne-27_DRe     LINE/L2               (448)   1478    1077 1574537  
   300   19.3  1.6 16.0  chr2               3376027  3376051 (56264578) + EnSpm-N2_DR       DNA/CMC-EnSpm          3141   3196   (819) 1574533 *
  2828    4.0  0.3  6.2  chr2               3376354  3376730 (56263899) C DNA-X-4B_DR       DNA                     (0)    421      66 1574538  
   201    9.1  0.0  0.0  chr2               3376723  3376755 (56263874) C Zisupton-6_DR     DNA/Zisupton        (13576)   8540    8508 1574535 *
   314   14.3  0.0  0.0  chr2               3376754  3376816 (56263813) C Daphne-27_DRe     LINE/L2               (904)   1022     960 1574539 *
   484   21.3  0.9  0.0  chr2               3376812  3376919 (56263710) + Ginger1-N1_DR     DNA/Ginger-1            313    421  (2237) 1574540  
   296   19.0  3.8  0.0  chr2               3376850  3376928 (56263701) C EnSpm-N48B_DR     DNA/CMC-EnSpm        (1503)   5456    5375 1574541 *
  1843   11.1 27.2  1.0  chr2               3377802  3378257 (56262372) C TDR13             DNA                     (0)    772     122 1574542  
  2600    5.8  6.1  0.0  chr2               3378260  3378602 (56262027) + SINE2-3_DR        SINE/tRNA-V-RTE           1    364     (4) 1574543  
   881   17.5  0.0  0.0  chr2               3378603  3378739 (56261890) C TDR13C            DNA                   (542)    138       2 1574544  
   231   36.3  1.8  0.0  chr2               3378930  3378943 (56261686) + ENSPM-6_DR        DNA/CMC-EnSpm          6609   6624 (25992) 1574545  
   378   27.7  4.6  0.7  chr2               3378944  3379074 (56261555) + Harbinger-4N1B_DR DNA/PIF-Harbinger         1    136  (1027) 1574546 *
  1486    7.3  1.0  1.4  chr2               3379069  3379276 (56261353) + SINE3-1a          SINE/5S-Deu-L2          285    491    (79) 1574547  
  7505    5.4  3.4  0.0  chr2               3379282  3380248 (56260381) C piggyBac-N1_DR    DNA/PiggyBac            (5)   1000       1 1574548  
   210   20.3 11.9  0.0  chr2               3380249  3380307 (56260322) C EnSpm-N23_DR      DNA/CMC-EnSpm         (546)     92      27 1574549  
   878   17.2  0.2 16.2  chr2               3380945  3381228 (56259401) + (ATTG)n           Simple_repeat             1    893   (144) 1574550  
   390   26.3  0.1 23.6  chr2               3381229  3382135 (56258494) + (TTGG)n           Simple_repeat             1    693     (0) 1574551  
   878   17.2  0.2 16.2  chr2               3382136  3382179 (56258450) + (ATTG)n           Simple_repeat           894   1037     (0) 1574550  
   583   20.4 20.4  2.5  chr2               3382246  3382451 (56258178) C Kolobok-N5_DR     DNA/Kolobok-T2?       (197)    288      47 1574552 *
  1062   15.9  9.8  0.0  chr2               3382439  3382652 (56257977) C DNA-N37_DR        DNA                   (431)    236       2 1574553  
  2050   11.5  1.9  0.0  chr2               3383053  3383364 (56257265) C DNA13TA1_DR       DNA/TcMar-Tc1           (0)    318       1 1574554  
   461   16.7 13.2  6.8  chr2               3383365  3383530 (56257099) + Merlin-N1_DR      DNA/Merlin               13    188   (181) 1574555  
   487   14.3  3.2  3.2  chr2               3383638  3383654 (56256975) C Merlin-2_DR       DNA/Merlin           (9000)   4921    4905 1574556  
  3310    5.9  4.8  0.7  chr2               3383655  3384095 (56256534) C TC1DR3            DNA/TcMar-Tc1           (0)   1225     767 1574557  
   647   20.8  1.6  8.7  chr2               3384104  3384287 (56256342) + (ATTG)n           Simple_repeat             1    278   (204) 1574558  
   371   28.2  0.5 14.0  chr2               3384288  3384489 (56256140) + (TTGG)n           Simple_repeat             3    180     (0) 1574559  
   647   20.8  1.6  8.7  chr2               3384490  3384622 (56256007) + (ATTG)n           Simple_repeat           279    482     (0) 1574558  
   295   29.3  0.8  7.4  chr2               3384528  3384656 (56255973) + (TTGG)n           Simple_repeat             2    122     (0) 1574560 *
   212   18.0  8.0  0.0  chr2               3384653  3384702 (56255927) C Kolobok-N5_DR     DNA/Kolobok-T2?       (150)    335     282 1574561 *
   552   16.8  6.9  0.0  chr2               3384703  3384833 (56255796) C Merlin-N3_DR      DNA/Merlin            (115)    140       1 1574562  
   209   25.5  0.0  8.9  chr2               3384846  3384871 (56255758) + hAT-N127_DR       DNA/hAT-Charlie        9638   9716   (600) 1574563  
   242   17.7  0.0  2.0  chr2               3384872  3384923 (56255706) + CryptonV-N3_DR    DNA/Crypton-V         18782  18832  (1831) 1574564  
   271   20.8  1.4  1.4  chr2               3385269  3385341 (56255288) C DNA-6-N1_DR       DNA                     (0)    708     636 1574565 *
   346    9.5 14.3  0.0  chr2               3385310  3385372 (56255257) C hAT-N129_DR       DNA/hAT-Ac            (335)    429     358 1574566 *
   575   16.8  9.2  0.8  chr2               3385358  3385477 (56255152) + DNAX-23_DR        DNA                    9422   9551  (2250) 1574567 *
   660    8.3  9.4  0.0  chr2               3385382  3385477 (56255152) C SINE2-4_DR        SINE/tRNA-V-RTE         (0)    371     267 1574568  
   510   15.2 11.3  0.8  chr2               3385386  3385491 (56255138) C EnSpm-N37_DR      DNA/CMC-EnSpm        (6183)    464     348 1574569 *
  3102    6.8  1.8  0.2  chr2               3385476  3385917 (56254712) + Mariner-N38_DR    DNA/TcMar-Tc1            30    478    (69) 1574570  
   240   30.1 10.9  1.4  chr2               3385478  3385509 (56255120) C CryptonV-N5_DR    DNA/Crypton-V       (20354)   4183    4044 1574571 *
   608    2.7  0.0  1.3  chr2               3385917  3385992 (56254637) + LOOPERN1_DR       DNA/Kolobok-T2            1     75  (1159) 1574572  
  2144    2.3  8.0  0.0  chr2               3385993  3386254 (56254375) C Looper-N8_DR      DNA/Kolobok-T2        (824)    283       1 1574573  
   350    8.8  0.0  3.5  chr2               3386255  3386304 (56254325) + LOOPERN1_DR       DNA/Kolobok-T2          984   1031   (203) 1574574  
   747    8.5  0.0  0.0  chr2               3386305  3386410 (56254219) + DNA-2-30B_DR      DNA                       1    106   (307) 1574575  
  4587    3.9  0.0  0.0  chr2               3386412  3386950 (56253679) C DNA21TA1_DR       DNA/TcMar-Tc1           (0)    539       1 1574576  
  2374    4.2  0.0  0.6  chr2               3386951  3387263 (56253366) + DNA-2-30B_DR      DNA                     103    413     (0) 1574577  
  1141   13.4  1.3  6.8  chr2               3387264  3387496 (56253133) + Kolobok-4N1_DR    DNA/Kolobok-T2         1449   1669     (0) 1574578  
   425    9.9  9.9  0.0  chr2               3387497  3387565 (56253064) C hAT-N164_DR       DNA/hAT-Tip100       (1132)    908     832 1574579  
   385   14.6 12.5  0.0  chr2               3387566  3387580 (56253049) C EnSpm-N13_DR      DNA/CMC-EnSpm       (14428)   7721    7614 1574580  
   205    0.0  3.1  0.0  chr2               3387574  3387605 (56253024) + DNA-6-N1_DR       DNA                     358    390   (318) 1574581 *
   503   12.5  0.0  0.0  chr2               3387615  3387694 (56252935) + hAT-N129_DR       DNA/hAT-Ac              355    434   (330) 1574582  
   281   13.3  0.0  9.4  chr2               3387719  3387776 (56252853) + DNA-6-N1_DR       DNA                     656    708     (0) 1574583  
   267   18.5 13.2  2.2  chr2               3388103  3388185 (56252444) + EnSpm-6N1_DR      DNA/CMC-EnSpm          1312   1403  (7833) 1574584  
  7133    6.2  9.1  0.0  chr2               3388200  3389170 (56251459) + TC1DR3            DNA/TcMar-Tc1             1   1059   (166) 1574585  
   227    0.0  0.0  0.0  chr2               3389169  3389193 (56251436) + TC1DR3B           DNA/TcMar-Tc1           854    878    (11) 1574586 *
   229   11.1  2.2  2.2  chr2               3389201  3389246 (56251383) C Mariner-6_DR      DNA/TcMar-Tc1        (1572)     57      12 1574587  
   459   33.9  1.9  1.9  chr2               3389304  3389318 (56251311) C EnSpm-N36_DR      DNA/CMC-EnSpm        (2022)   1203    1094 1574588  
  1666    1.0  1.6  0.0  chr2               3389324  3389515 (56251114) + hAT-N4C_DR        DNA/hAT-Charlie           1    195     (0) 1574589  
   591   20.9  5.1  7.3  chr2               3389516  3389610 (56251019) + hAT-N154_DR       DNA/hAT-Tip100          336    425   (970) 1574590 *
   647   21.8  6.2  5.2  chr2               3389516  3389545 (56251084) C DNA2-16_DR        DNA                  (4012)  14034   13811 1574591  
   459   33.9  1.9  1.9  chr2               3389546  3389562 (56251067) C EnSpm-N36_DR      DNA/CMC-EnSpm        (2022)   1093     945 1574588  
   205   15.4  9.6 11.1  chr2               3389944  3390016 (56250613) C L2-1B_DR          LINE/L2                 (2)   1006     935 1574592  
   377    5.3  0.0  5.3  chr2               3390020  3390079 (56250550) C NonLTR-1_DR       Retroposon             (10)   1202    1146 1574593  
  1129    5.4  4.7  0.0  chr2               3390081  3390228 (56250401) + P-1N2_DR          DNA/P                   649    803  (1343) 1574594  
   205   16.3  6.1  0.0  chr2               3390193  3390241 (56250388) C Gypsy87-I_DR      LTR/Gypsy            (4954)    919     868 1574595 *
  1958    2.6  0.0  0.4  chr2               3390228  3390461 (56250168) + P-1N2_DR          DNA/P                  1914   2146     (0) 1574596  
  2394    8.8  0.0  0.0  chr2               3390462  3390778 (56249851) C NonLTR-1_DR       Retroposon            (892)    320       4 1574597  
  1252   12.1  7.4  0.4  chr2               3390808  3390833 (56249796) C Kolobok-1N2_DR    DNA/Kolobok-T2          (0)    690     460 1574598  
  1296   10.5  0.5  0.0  chr2               3390834  3391023 (56249606) + LOOPERN4B_DR      DNA/Kolobok-T2           40    230   (273) 1574599  
  4041    7.2  2.0  2.2  chr2               3391024  3391579 (56249050) + Harbinger-8N1_DR  DNA/PIF-Harbinger         1    555     (0) 1574600  
   209   21.9  1.7  5.4  chr2               3391531  3391588 (56249041) C hAT-N25_DR        DNA/hAT-Ac            (649)    180     125 1574601 *
  1945   19.4  1.6 19.6  chr2               3391603  3391952 (56248677) C DNA-8-9_DR        DNA/hAT-Ac           (1011)   2708    2142 1574602  
  1978   12.8  0.9  1.3  chr2               3391953  3392269 (56248360) + SINE2-4_DR        SINE/tRNA-V-RTE           1    316    (55) 1574603  
   319   17.1  1.4  1.4  chr2               3392271  3392341 (56248288) + DNA6-9B_DR        DNA/hAT-hAT5            960   1030    (34) 1574604  
   476   17.6  3.2  3.2  chr2               3392356  3392478 (56248151) + TE-X-16_DR        DNA/Crypton-A           231    353     (0) 1574605  
   422   16.5  7.9  4.2  chr2               3393001  3393017 (56247612) + Zisupton-7_DR     DNA/Zisupton           9685   9705  (7377) 1574606  
   826    8.7  2.4  0.0  chr2               3393018  3393143 (56247486) C DNA11TA1_DR       DNA/CMC-EnSpm           (0)    203      75 1574607  
  1002   19.3  0.0  0.0  chr2               3393156  3393326 (56247303) + LTR-11_DR-LTR     LTR                      17    187     (6) 1574608  
  1473    9.8 11.4  0.0  chr2               3393368  3393603 (56247026) C TE-X-3_DR         DNA/PIF-ISL2EU        (760)    263       1 1574609  
  1060   11.3  9.4  0.4  chr2               3393604  3393823 (56246806) C DNA-5-9_DR        DNA/hAT-Tip100        (238)    435     196 1574610  
  6425    1.8  4.1  2.4  chr2               3393831  3394619 (56246010) C DNA25TWA2_DR      DNA                     (0)    802       1 1574611  
   292    6.8  0.0  0.0  chr2               3394583  3394626 (56246003) + EnSpm-N10_DR      DNA/CMC-EnSpm          4096   4139  (5169) 1574612 *
   934   13.5  4.6  1.7  chr2               3394624  3394796 (56245833) C DNA-5-9_DR        DNA/hAT-Tip100        (495)    178       1 1574610  
   257   23.3  1.3  5.4  chr2               3395326  3395342 (56245287) + DNA6-1_DR         DNA/hAT-hAT5            514    527   (622) 1574613  
  1051   12.5 20.5  2.6  chr2               3395343  3395605 (56245024) + ANGEL             DNA/Kolobok               1    309     (0) 1574614  
   233   13.2 17.0  0.0  chr2               3395560  3395612 (56245017) C DNA6-1_DR         DNA/hAT-hAT5          (568)    581     520 1574615 *
   264   21.6  8.1  0.0  chr2               3395605  3395678 (56244951) C DNA-3-4_DR        DNA/PIF-Harbinger      (21)    220     141 1574616  
   264   20.9  1.4  4.4  chr2               3395708  3395777 (56244852) C DNA-3-4_DR        DNA/PIF-Harbinger     (173)     68       1 1574616  
   280   25.1  0.0  5.3  chr2               3395809  3395888 (56244741) C DNA7-N2_DR        DNA/hAT-hAT6          (300)   1714    1639 1574617 *
  2482    6.4  4.0  1.7  chr2               3395828  3396177 (56244452) + SINE2-4_DR        SINE/tRNA-V-RTE           6    363     (8) 1574618  
   601   10.7 14.2  4.6  chr2               3396061  3396222 (56244407) + CryptonV-N1_DR    DNA/Crypton-V          7982   8132  (1919) 1574619 *
   789   19.9  3.0  7.8  chr2               3396178  3396374 (56244255) C TZF28B            DNA/TcMar-Tc1         (180)   1434    1247 1574620  
   376   21.0  5.3  5.3  chr2               3396375  3396505 (56244124) C hAT-N109_DR       DNA/hAT-Ac              (0)    653     523 1574621 *
  5758    3.8 13.1  0.5  chr2               3396505  3397377 (56243252) + Tx1-11_DR         LINE/L1-Tx1            4802   5783    (17) 1574622  
   200   11.2  0.0  5.6  chr2               3397393  3397430 (56243199) C hAT-N109_DR       DNA/hAT-Ac            (124)    529     494 1574621  
  1214    6.5  3.0  0.0  chr2               3397479  3397646 (56242983) + TDR19             DNA/hAT-Charlie          17    189   (216) 1574623  
   209   21.2  2.9  4.4  chr2               3397596  3397611 (56243018) C CryptonV-N5_DR    DNA/Crypton-V       (21468)   3069    3027 1574624 *
   210   17.4  2.2  0.0  chr2               3397612  3397657 (56242972) + EnSpm-N10_DR      DNA/CMC-EnSpm          6170   6216  (3092) 1574625 *
   254    2.3  4.5  2.2  chr2               3397653  3397696 (56242933) C hAT-N109_DR       DNA/hAT-Ac            (287)    366     322 1574621  
  8776    6.1  4.8  0.2  chr2               3397804  3398974 (56241655) C TC1DR3            DNA/TcMar-Tc1           (0)   1225       1 1574626  
   213   12.1  0.0  0.0  chr2               3398948  3398980 (56241649) C DNA8-26_DR        DNA                  (2998)   1532    1500 1574627 *
  5215    9.5  0.3  0.3  chr2               3399590  3400325 (56240304) + MOSAT_DR          Satellite              1296   2031    (56) 1574628  
   319   15.3  0.0  1.7  chr2               3400330  3400389 (56240240) C Polinton-4_DR     DNA/Maverick         (7429)  12858   12800 1574629 *
   882    1.2  0.0 21.7  chr2               3400337  3400622 (56240007) + (TCTA)n           Simple_repeat             1    224     (0) 1574630 *
  1797    4.8  0.3  6.6  chr2               3400470  3400758 (56239871) + MOSAT_DR          Satellite              1055   1326   (761) 1574631  
   203    3.9  0.0  0.0  chr2               3400750  3400775 (56239854) C Helitron-N2_DR    RC/Helitron          (1500)    963     938 1574632 *
   757   15.0 35.8  0.0  chr2               3401430  3401467 (56239162) + Helitron-N3_DR    RC/Helitron            1498   1720  (1296) 1574633  
   788   13.1 21.0  0.0  chr2               3401468  3401643 (56238986) + CryptonV-3_DR     DNA/Crypton-V           937   1149 (22304) 1574634  
   773   22.0  4.2  1.4  chr2               3401501  3401524 (56239105) + hAT-N21_DR        DNA/hAT-Charlie         840   1059   (784) 1574635 *
   887   18.4  2.6  0.0  chr2               3401525  3401714 (56238915) + hAT-N21B_DR       DNA/hAT-Ac              846   1040   (261) 1574636  
   757   15.0 35.8  0.0  chr2               3401644  3401655 (56238974) + Helitron-N3_DR    RC/Helitron            1721   1804  (1212) 1574633 *
  1758   12.0 28.8  0.2  chr2               3401715  3402106 (56238523) + hAT-N52_DR        DNA/hAT-Ac                1    504   (317) 1574637  
   873   15.7 12.3  5.0  chr2               3402147  3402407 (56238222) C DNA-5-1_DR        DNA/hAT?              (441)    298      20 1574638  
   594   20.0  3.1  7.5  chr2               3402314  3402535 (56238094) + Helitron-4_DR     RC/Helitron           13310  13522 (18346) 1574639 *
   931   17.1  5.4  1.1  chr2               3402412  3402671 (56237958) + Zisupton-6_DR     DNA/Zisupton           8393   8733 (13383) 1574640  
  3829    8.1 26.2  1.4  chr2               3403999  3404795 (56235834) C DNA6-9B_DR        DNA/hAT-hAT5            (0)   1064      73 1574641  
   448   11.6  0.0  0.0  chr2               3404791  3404859 (56235770) C SINE2-4_DR        SINE/tRNA-V-RTE       (243)    128      60 1574642 *
  1049    9.6 20.1  0.0  chr2               3404855  3405073 (56235556) + TC1DR2            DNA/TcMar-Tc1           614    876     (0) 1574643  
   261   25.7  0.0  7.0  chr2               3405000  3405091 (56235538) C DNA8-25_DR        DNA                  (3042)    925     840 1574644 *
   291   18.2  0.0  0.0  chr2               3405086  3405140 (56235489) C DNAX-18_DR        DNA/Merlin            (701)     57       3 1574645  
   269   23.4  3.1  0.0  chr2               3405090  3405153 (56235476) C CryptonV-N4_DR    DNA/Crypton-V       (11170)   2323    2258 1574646 *
   645   11.3 10.5  0.0  chr2               3405546  3405678 (56234951) + CryptonV-3_DR     DNA/Crypton-V           930   1076 (22377) 1574647  
  4256    3.2  0.0  0.0  chr2               3405679  3406171 (56234458) C DNA21TA1_DR       DNA/TcMar-Tc1           (0)    539      47 1574648  
   265   16.6  1.3 11.8  chr2               3406146  3406220 (56234409) C hAT-N141_DR       DNA/hAT-Charlie       (126)     68       1 1574649 *
   249   18.4  3.7  6.3  chr2               3406221  3406268 (56234361) + DIRS-5_DR         LTR/Ngaro              5920   5965   (930) 1574650  
   234   14.8  0.0  3.7  chr2               3406202  3406285 (56234344) C EnSpm-22N2_DR     DNA/CMC-EnSpm        (3135)   2412    2332 1574651 *
   295   17.6  1.3  2.7  chr2               3406212  3406287 (56234342) + IS3EU-1_DR        DNA/IS3EU              6625   6699  (2005) 1574652  
   261   15.5  7.1  0.0  chr2               3406221  3406304 (56234325) C CryptonV-N5_DR    DNA/Crypton-V        (9236)  15301   15212 1574653 *
   283   23.4  1.5  1.5  chr2               3406221  3406234 (56234395) C hAT-N22B_DR       DNA/hAT-Ac            (527)    852     788 1574654  
   232   17.0  5.3  1.0  chr2               3406305  3406315 (56234314) C P-1_DR            DNA/P                (2370)   7598    7500 1574655  
   210    7.7  0.0  0.0  chr2               3406446  3406471 (56234158) C Kolobok-N10_DR    DNA/Kolobok           (289)    354     329 1574656  
  1112   14.1  5.8  1.7  chr2               3406501  3406723 (56233906) C Mariner-N7_DR     DNA/TcMar              (28)    233       2 1574657  
  4513    9.8 12.7  0.4  chr2               3406725  3407433 (56233196) C Tc1-5_DR          DNA/TcMar-Tc1           (0)   1234     439 1574658  
   247   14.3  0.0  0.0  chr2               3408051  3408089 (56232540) C TDR24             DNA                     (0)    444     406 1574659  
  7749    9.0  4.3  3.6  chr2               3408090  3409315 (56231314) C LOOPERN1_DR       DNA/Kolobok-T2          (0)   1234       1 1574660  
   439   11.4  7.3  4.4  chr2               3409316  3409424 (56231205) C TDR24             DNA                    (35)    409     298 1574659  
   272   11.8  9.8  3.1  chr2               3410014  3410074 (56230555) C hAT-N177_DR       DNA/hAT-Tip100        (384)    586     522 1574661  
   801   14.1 24.2  0.8  chr2               3410156  3410370 (56230259) + MuDR-N2_DR        DNA/MULE-MuDR            51    315     (8) 1574662  
   334   15.7 17.4  0.8  chr2               3410403  3410511 (56230118) C DNAX-16_DR        DNA                    (47)    376     250 1574663 *
   548   16.5  4.5  8.1  chr2               3410438  3410615 (56230014) + EnSpm-N34_DR      DNA/CMC-EnSpm           321    492   (598) 1574664 *
   639   15.4  5.6  0.0  chr2               3410461  3410674 (56229955) + Kolobok-4_DR      DNA/Kolobok-T2         4932   5157  (1474) 1574665  
   610   11.1  1.3 12.7  chr2               3410474  3410558 (56230071) C ZFERV-2-I_DR      LTR/ERV1             (9686)    878     676 1574666 *
   879    5.7  0.0 11.3  chr2               3410509  3410666 (56229963) C EnSpm-N2_DR       DNA/CMC-EnSpm         (951)   3064    2923 1574667  
   744   11.7  0.0  2.9  chr2               3410559  3410699 (56229930) + DNA-8-29_DR       DNA/hAT-Tip100          835    971    (49) 1574668 *
   306   15.6  0.0  7.8  chr2               3410604  3410728 (56229901) C Helitron-2_DR     RC/Helitron         (21088)   6324    6209 1574669 *
   222   19.7  2.9  2.1  chr2               3410729  3410742 (56229887) + EnSpm-16_DR       DNA/CMC-EnSpm           595    734  (9050) 1574670  
   703   10.3 18.2  0.0  chr2               3410783  3410908 (56229721) C TDR3B             DNA/hAT-Charlie         (0)    193      45 1574671  
   360    6.5  0.0  0.0  chr2               3410923  3410968 (56229661) + Tc1-5_DR          DNA/TcMar-Tc1          1187   1232     (2) 1574672  
  5929   10.7  9.9  0.2  chr2               3410980  3411900 (56228729) C EXPANDER1_DR      LINE/RTE-BovB          (13)   3352    2343 1574673  
   374   12.2 23.3  0.0  chr2               3411904  3411993 (56228636) C Harbinger-N22_DR  DNA/PIF-Harbinger     (234)    111       1 1574674  
   511    4.5  1.5  0.0  chr2               3412383  3412448 (56228181) C hAT-N50_DR        DNA/hAT-Ac              (0)    701     635 1574675  
   221   10.6  0.0  5.3  chr2               3412449  3412488 (56228141) + DNA-N25_DR        DNA                    1553   1590  (1455) 1574676  
   514   21.0  8.2  4.0  chr2               3412495  3412737 (56227892) + DNA-N25_DR        DNA                    2038   2290   (755) 1574677  
   458    9.0  3.0  0.0  chr2               3412752  3412818 (56227811) C hAT-N50_DR        DNA/hAT-Ac              (0)    701     633 1574675  
   219    7.9  0.0  5.3  chr2               3412817  3412856 (56227773) + DNA-N25_DR        DNA                    1553   1590  (1455) 1574678 *
   606   19.4  8.8  2.4  chr2               3412880  3413117 (56227512) + DNA-N25_DR        DNA                    2043   2295   (750) 1574679  
   470    8.8  1.5  0.0  chr2               3413127  3413194 (56227435) C hAT-N50_DR        DNA/hAT-Ac              (0)    701     633 1574675  
   230    7.9  0.0  5.3  chr2               3413193  3413232 (56227397) + DNA-N25_DR        DNA                    1553   1590  (1455) 1574680 *
   608   20.7 11.6  1.0  chr2               3413221  3413488 (56227141) + DNA-N25_DR        DNA                    2009   2304   (741) 1574681  
   200   21.5  0.0  9.8  chr2               3413579  3413645 (56226984) + L1-134_DR         LINE/L1                1401   1461  (2792) 1574682  
  3253    7.2 13.4  2.2  chr2               3414184  3414683 (56225946) C Harbinger-8N1_DR  DNA/PIF-Harbinger       (0)    555       1 1574683  
   229   25.4  3.3  1.6  chr2               3414637  3414696 (56225933) C EnSpm-N10_DR      DNA/CMC-EnSpm        (7075)   2233    2173 1574684 *
  3779    9.5 10.5  0.6  chr2               3414717  3415307 (56225322) C TDR8B             DNA/hAT-Ac             (73)    890     242 1574685  
  2092    8.0  8.6  0.0  chr2               3415304  3415604 (56225025) + hAT-N64_DR        DNA/hAT-Ac              376    702   (887) 1574686 *
   310    6.7  2.2  0.0  chr2               3415601  3415645 (56224984) + hAT-N107_DR       DNA/hAT-Ac              348    393   (615) 1574687 *
  2780    8.2 18.5  0.1  chr2               3415644  3416146 (56224483) C DNA8-3_DR         DNA/hAT-Tip100        (831)    556       1 1574688  
  2832    7.4  8.6  2.6  chr2               3416148  3416660 (56223969) + hAT-N107_DR       DNA/hAT-Ac              385    927    (81) 1574689  
   306    9.8  7.8  0.0  chr2               3416694  3416744 (56223885) C Kolobok-N10C_DR   DNA/Kolobok           (277)     67      13 1574690  
   413   26.6  4.0  1.6  chr2               3417822  3417947 (56222682) + DIRS-6_DR         LTR/Ngaro              6152   6280   (246) 1574691 *
  2213    7.7  1.4  0.0  chr2               3417853  3418139 (56222490) + SINE2-4_DR        SINE/tRNA-V-RTE          74    364     (7) 1574692  
  1034   14.4  3.3  8.3  chr2               3418513  3418814 (56221815) C hAT-N91_DR        DNA/hAT-Ac              (5)    350      63 1574693  
   391   20.7  4.4  1.8  chr2               3418572  3418718 (56221911) C EnSpm-N42_DR      DNA/CMC-EnSpm         (431)    821     554 1574694 *
   500   10.2  0.8  3.4  chr2               3418719  3418840 (56221789) C DNA8-26_DR        DNA                  (3001)   1529    1411 1574695  
   467    7.8  3.9  0.0  chr2               3418754  3418855 (56221774) + Harbinger-2_DR    DNA/PIF-Harbinger      2334   2439  (1888) 1574696 *
   361   14.0  1.8  0.0  chr2               3418761  3418874 (56221755) + P-1_DR            DNA/P                  7530   7645  (2323) 1574697 *
   369   12.2  2.8  0.0  chr2               3418775  3418881 (56221748) C EnSpm-N17_DR      DNA/TcMar            (3200)   1993    1884 1574698  
   385   12.3  0.0  1.8  chr2               3419074  3419131 (56221498) + CryptonV-N5_DR    DNA/Crypton-V          3320   3376 (21161) 1574699 *
   451    5.6  0.0  0.0  chr2               3419082  3419135 (56221494) C TDR3B             DNA/hAT-Charlie       (139)     54       1 1574700  
  2241   13.5 10.6  2.8  chr2               3420642  3421181 (56219448) C TDR25             DNA/hAT-Charlie         (0)    611      31 1574701  
   359   21.6  2.0  0.0  chr2               3421285  3421386 (56219243) C IS3EU-1_DR        DNA/IS3EU            (2591)   6113    6010 1574702  
   622   13.6  0.0  0.0  chr2               3421451  3421553 (56219076) C hAT-N152_DR       DNA/hAT-Blackjack     (226)    104       2 1574703  
   393   21.4  0.0  4.3  chr2               3421554  3421572 (56219057) C TE-X-1B_DR        DNA                   (854)    555     439 1574704 *
  2488    9.6  7.2  0.4  chr2               3421562  3421990 (56218639) + DNA8-13_DR        DNA/hAT-Tip100?          91    548   (110) 1574705  
   731   10.0 16.3  1.5  chr2               3421987  3422158 (56218471) C Rex1-31_DRe       LINE/Rex-Babar          (1)   3532    3336 1574706 *
   533    7.7  4.3  2.1  chr2               3422192  3422284 (56218345) + DNA8-13_DR        DNA/hAT-Tip100?         544    638    (20) 1574707  
  2760    7.1  1.2  0.2  chr2               3422303  3422714 (56217915) C Mariner-N38_DR    DNA/TcMar-Tc1           (0)    547     132 1574708  
  4441    5.0  2.6  0.2  chr2               3422715  3423299 (56217330) + Harbinger-N30_DR  DNA/PIF-Harbinger?        1    599     (0) 1574709  
   337   12.9  0.0  0.0  chr2               3423300  3423369 (56217260) C Mariner-N38_DR    DNA/TcMar-Tc1         (413)    134      65 1574708  
   227   14.3  1.8  0.0  chr2               3423369  3423424 (56217205) C Zisupton-6_DR     DNA/Zisupton        (13674)   8442    8386 1574710 *
   288   14.8  9.8  3.4  chr2               3423370  3423411 (56217218) C EnSpm-6N1_DR      DNA/CMC-EnSpm        (8058)   1178    1060 1574711  
   369    7.3  0.0  1.8  chr2               3423940  3423995 (56216634) C Kolobok-N2_DR     DNA/Kolobok-T2          (0)   1371    1317 1574712  
   786   14.1  0.0  5.7  chr2               3423996  3424161 (56216468) + hAT-N104_DR       DNA/hAT-Tip100            1    157   (373) 1574713  
   628   12.7  7.3  0.0  chr2               3424189  3424298 (56216331) + DNA6-6_DR         DNA                    7877   7994  (3287) 1574714 *
  1965    8.7  4.2  3.6  chr2               3424201  3424534 (56216095) C CryptonV-N4_DR    DNA/Crypton-V        (5626)   7867    7532 1574715  
   353    9.7 10.5  1.4  chr2               3424532  3424606 (56216023) C Kolobok-N2_DR     DNA/Kolobok-T2         (92)   1279    1207 1574712 *
  1310   14.9 10.8  1.6  chr2               3424601  3424886 (56215743) C TDR13B            DNA                   (451)    312       1 1574716  
  1037   13.2  2.6  1.6  chr2               3424887  3425078 (56215551) C Kolobok-N2_DR     DNA/Kolobok-T2        (963)    408     215 1574717  
  3017    5.7  0.5  0.5  chr2               3425079  3425504 (56215125) + HATN1_DR          DNA/hAT                   1    426     (1) 1574718  
  1602    7.6  0.0  0.5  chr2               3425505  3425728 (56214901) C Kolobok-N2_DR     DNA/Kolobok-T2       (1148)    223       1 1574719  
  1170   14.6  7.6  9.9  chr2               3425811  3426191 (56214438) C DNA9TA1_DR        DNA/CMC-EnSpm        (2022)   1311     939 1574720 *
  1233   14.9  2.6  7.6  chr2               3425902  3426206 (56214423) C hAT-N157_DR       DNA/hAT-Ac            (800)    757     467 1574721  
   325   16.9  0.0  0.0  chr2               3426251  3426309 (56214320) + TDR6              DNA                       2     60   (190) 1574722  
   741    6.8  0.0  4.2  chr2               3426312  3426434 (56214195) + DNA-2-30B_DR      DNA                       1    118   (295) 1574723  
   430    6.7  0.8  3.3  chr2               3426416  3426539 (56214090) + CryptonV-3_DR     DNA/Crypton-V           386    506 (22947) 1574724 *
   576    8.6  3.7  0.9  chr2               3426430  3426450 (56214179) + EnSpm-N13_DR      DNA/CMC-EnSpm         17543  17612  (4537) 1574725  
   443    3.2  0.8  0.0  chr2               3426451  3426573 (56214056) C hAT-N39_DR        DNA/hAT-Tip100        (247)   1347    1224 1574726 *
   624    2.1  0.0 13.4  chr2               3426453  3426562 (56214067) C Helitron-1_DR     RC/Helitron         (23636)   2664    2568 1574727  
   221   19.3  0.0  2.2  chr2               3426563  3426590 (56214039) + hAT-N70_DR        DNA/hAT?                559    693   (632) 1574728 *
  2754   14.5 23.0  2.6  chr2               3426568  3427403 (56213226) C LOOPERN3_DR       DNA/Kolobok-T2          (9)   1002       1 1574729  
   576    8.6  3.7  0.9  chr2               3426591  3426601 (56214028) + EnSpm-N13_DR      DNA/CMC-EnSpm         17613  17656  (4493) 1574725 *
  1571    8.0  9.4  1.0  chr2               3427403  3427668 (56212961) + DNA-2-30B_DR      DNA                     114    401    (12) 1574730  
   224    7.0  0.0 16.9  chr2               3427611  3427679 (56212950) + HATN12_DR         DNA/hAT-Ac              356    414   (165) 1574731 *
   430   22.8  4.2  4.8  chr2               3427671  3427859 (56212770) C TDR6              DNA                    (60)    190       3 1574732  
   204    6.9  0.0  0.0  chr2               3427840  3427868 (56212761) + Merlin-1_DR       DNA/Merlin             9433   9461  (1066) 1574733 *
   210   12.0  5.8  3.8  chr2               3427962  3428013 (56212616) + hAT-N185_DR       DNA/hAT?                374    426   (534) 1574734  
   561   19.0 13.1  2.3  chr2               3429473  3429671 (56210958) + hAT-N21B_DR       DNA/hAT-Ac              795   1014   (287) 1574735  
   863    8.4  4.9  0.0  chr2               3429684  3429826 (56210803) + LOOPERN6B_DR      DNA/Kolobok-T2?           1    150   (646) 1574736  
   409    7.7  1.5  0.0  chr2               3429878  3429942 (56210687) C LOOPERN6B_DR      DNA/Kolobok-T2?       (537)    259     194 1574737 *
   844    4.6  0.0  0.0  chr2               3429941  3430048 (56210581) + MuDR-N2_DR        DNA/MULE-MuDR             5    112   (211) 1574738  
  2404   11.1  2.3  0.5  chr2               3430059  3430457 (56210172) C hAT-N32_DR        DNA/hAT-Charlie         (6)    495      90 1574739  
  2295   15.3 16.1  0.6  chr2               3430463  3431022 (56209607) C DNA-TTAA-2_DR     DNA                    (23)    646       1 1574740  
   275   18.4 17.2  0.0  chr2               3431023  3431109 (56209520) + DNA8-19_DR        DNA/Merlin              197    298     (8) 1574741  
   812    8.9  0.0  0.0  chr2               3431647  3431769 (56208860) C TDR23             DNA                     (2)   1145    1023 1574742  
  1290    9.8 12.3  0.4  chr2               3431773  3432008 (56208621) C TDR23             DNA                   (870)    277      14 1574743 *
  1987    8.2  0.0  1.1  chr2               3432006  3432287 (56208342) C SINE2-3_DR        SINE/tRNA-V-RTE         (0)    368      90 1574744  
   214   11.4  5.7  0.0  chr2               3432258  3432292 (56208337) C DNA8-25_DR        DNA                  (1955)   2012    1976 1574745 *
   386   11.9  0.0  1.7  chr2               3432846  3432905 (56207724) C LTR-11_DR-LTR     LTR                   (132)     61       3 1574746  
   251   13.8 15.4  0.0  chr2               3432906  3432941 (56207688) + EnSpm-10N1_DR     DNA/CMC-EnSpm          2446   2491   (744) 1574747 *
   652    4.4  0.7 18.6  chr2               3432904  3433042 (56207587) C DNA-2-32_DR       DNA/CMC-EnSpm?       (3167)   5615    5498 1574748  
   205   12.4  2.4 23.0  chr2               3432942  3433041 (56207588) C Merlin-2_DR       DNA/Merlin           (4272)   9647    9511 1574749 *
  2949   10.9  2.4  3.7  chr2               3432969  3433519 (56207110) + MuDR-2N1_DR       DNA/MULE-MuDR          4536   5079  (7146) 1574750  
   508   13.7  6.7  2.3  chr2               3433043  3433053 (56207576) + Zisupton-7_DR     DNA/Zisupton          12339  12495  (4587) 1574751 *
  5682    8.0 11.0  2.1  chr2               3433054  3434033 (56206596) + TE-X-1B_DR        DNA                       1   1066   (343) 1574752  
   450   12.2  1.2  1.2  chr2               3434033  3434115 (56206514) + DNA-X-4_DR        DNA                    1163   1245     (0) 1574753 *
   826    9.0  0.0  0.0  chr2               3434116  3434190 (56206439) + Merlin-1_DR       DNA/Merlin             1549   1606  (8921) 1574754  
   263   15.5  0.0  0.0  chr2               3434113  3434196 (56206433) + DNA9-3_DR         DNA/MULE-MuDR?         1207   1290 (10089) 1574755 *
   311    4.5  0.0  0.0  chr2               3434116  3434182 (56206447) C CryptonV-N5_DR    DNA/Crypton-V       (12991)  11546   11480 1574756  
   262   12.9  1.0  4.3  chr2               3434183  3434212 (56206417) C EnSpm-N36_DR      DNA/CMC-EnSpm         (558)   2667    2574 1574757  
   225   13.6  6.3  0.8  chr2               3434213  3434226 (56206403) C DNA-6-N5B_DR      DNA                  (2373)   1150    1034 1574758  
   217   14.4  4.8  4.2  chr2               3434227  3434282 (56206347) C Zisupton-7_DR     DNA/Zisupton         (4600)  12482   12315 1574759 *
   266   10.6  0.0  5.3  chr2               3434250  3434309 (56206320) C Helitron-N3B_DR   RC/Helitron          (1495)   5109    5053 1574760 *
  2404   16.8 13.0  3.1  chr2               3434281  3434951 (56205678) + DNA-5-1_DR        DNA/hAT?                  1    735     (4) 1574761  
   255    8.9  0.0  1.8  chr2               3434938  3434994 (56205635) C L1-56_DR          LINE/L1                (17)   4965    4910 1574762 *
   209    5.4  0.0  2.7  chr2               3435064  3435101 (56205528) C hAT-N70_DR        DNA/hAT?              (670)    655     619 1574763  
   439   19.1  2.4  0.0  chr2               3435684  3435767 (56204862) + TE-X-1B_DR        DNA                    1324   1409     (0) 1574764 *
   466    6.6  0.0  0.0  chr2               3435713  3435773 (56204856) C TE-X-1B_DR        DNA                    (62)   1347    1287 1574765  
   214    5.0  0.0  0.0  chr2               3435769  3435808 (56204821) C Helitron-2_DR     RC/Helitron          (3731)  23681   23642 1574766 *
   242    3.5  0.0  0.0  chr2               3435779  3435807 (56204822) + Merlin-1_DR       DNA/Merlin             1601   1629  (8898) 1574767 *
   351    8.8  1.8  0.0  chr2               3435806  3435862 (56204767) C Merlin-1_DR       DNA/Merlin           (9356)   1171    1114 1574768  
   351   22.7  0.0  0.0  chr2               3437981  3438068 (56202561) + DNA-N15_DR        DNA                       2     89   (316) 1574769  
  4816    7.8  2.8  0.0  chr2               3438083  3438763 (56201866) + TC1DR3            DNA/TcMar-Tc1           522   1221     (4) 1574770  
   333   11.3  0.0  0.0  chr2               3438759  3438811 (56201818) + DNA-N15_DR        DNA                     324    376    (29) 1574771 *
   364   23.1  6.8  0.0  chr2               3438803  3438949 (56201680) C CryptonV-3_DR     DNA/Crypton-V       (22898)    555     399 1574772 *
   408   16.8  0.8  4.0  chr2               3438808  3438822 (56201807) C DNA6-6_DR         DNA                  (3417)   7864    7801 1574773  
   438   18.5  0.0  1.5  chr2               3438823  3438959 (56201670) C ZFERV-2-I_DR      LTR/ERV1             (9665)    899     765 1574774 *
   746    3.6  8.2  0.0  chr2               3438850  3438959 (56201670) + EnSpm-N34_DR      DNA/CMC-EnSpm           374    492   (598) 1574775  
   469    5.0  2.9  2.9  chr2               3438877  3438979 (56201650) C P-1_DR            DNA/P                (2360)   7608    7506 1574776 *
   408   16.8  0.8  4.0  chr2               3438980  3438991 (56201638) C DNA6-6_DR         DNA                  (3417)   7800    7738 1574773  
   269   20.6  0.0  2.9  chr2               3439199  3439268 (56201361) + TDR13D            DNA                       1     68   (694) 1574777  
   848   18.8 23.3  0.5  chr2               3439303  3439607 (56201022) + TDR13D            DNA                     265    638   (124) 1574778  
  8250    1.8  0.2  0.1  chr2               3439692  3440672 (56199957) + hAT-N30_DR        DNA/hAT-Ac                1    982     (0) 1574779  
   684   22.8 11.3  3.6  chr2               3440792  3441073 (56199556) C DNA6-1B_DR        DNA/hAT-hAT5          (359)    477     175 1574780  
   332   18.8  7.2  0.0  chr2               3441078  3441146 (56199483) C DNA-1-3B_DR       DNA                    (29)    734     661 1574781  
  1901   15.4  6.7  0.5  chr2               3441162  3441534 (56199095) C DNA-1-3B_DR       DNA                   (213)    550     168 1574781  
   819    8.9  3.8  0.6  chr2               3441546  3441704 (56198925) C DNA-N16_DR        DNA                     (0)   1003     840 1574782  
   880   15.4 21.5  1.4  chr2               3441724  3441960 (56198669) + Kolobok-N3_DR     DNA/Kolobok-T2?          74    357    (13) 1574783  
   265   17.2  6.9  0.0  chr2               3442551  3442585 (56198044) + ENSPM-6_DR        DNA/CMC-EnSpm         22391  22429 (10187) 1574784  
  2267    3.9  0.0  0.0  chr2               3442586  3442869 (56197760) C DNA-2-2_DR        DNA                     (0)    407     124 1574785  
  1178    6.6  1.8  1.2  chr2               3442869  3443036 (56197593) + hAT-N134_DR       DNA/hAT?                181    349   (716) 1574786 *
  2131    1.9  0.0  1.9  chr2               3443044  3443315 (56197314) C hAT-N34_DR        DNA/hAT-Ac            (682)    267       1 1574787  
   424    6.4  1.0  2.1  chr2               3443316  3443392 (56197237) + Kolobok-3_DR      DNA/Kolobok-T2         2476   2551  (3415) 1574788 *
   438    6.6 37.0  1.1  chr2               3443316  3443453 (56197176) + hAT-N134B_DR      DNA/hAT?                739    925     (1) 1574789  
   909   19.9  5.1  0.0  chr2               3443454  3443688 (56196941) + BEL33-LTR_DR      LTR/Pao                 262    508    (72) 1574790  
   218   17.0  1.8  3.7  chr2               3443691  3443745 (56196884) C DNA2-14_DR        DNA                  (2715)   4907    4854 1574791 *
  2029    6.4 22.0  0.0  chr2               3443699  3444025 (56196604) + DNA-2-2_DR        DNA                       9    407     (0) 1574792  
   314   21.1  2.8  0.0  chr2               3444026  3444096 (56196533) + BEL33-LTR_DR      LTR/Pao                 507    579     (1) 1574790  
   487   18.8 17.7  2.2  chr2               3444106  3444263 (56196366) C Gypsy-208_DR-I    LTR/Gypsy            (2735)   1218    1037 1574793  
   752   12.3  8.0  0.0  chr2               3444274  3444435 (56196194) C DNA11TA1_DR       DNA/CMC-EnSpm           (7)    196      22 1574794  
   516   16.6  1.6  5.1  chr2               3444533  3444653 (56195976) C DNA-N28_DR        DNA/PIF-Harbinger      (31)    534     418 1574795 *
   615   19.5  0.0  0.0  chr2               3444647  3444769 (56195860) C DNA-N28_DR        DNA/PIF-Harbinger     (419)    146      24 1574795  
   319   15.2  0.0  0.0  chr2               3444844  3444902 (56195727) C Gypsy-208_DR-LTR  LTR/Gypsy             (135)     59       1 1574796  
   308   11.5  7.7  0.0  chr2               3444959  3445010 (56195619) C hAT-N152_DR       DNA/hAT-Blackjack       (0)    330     275 1574797  
   515   13.8 10.7  3.9  chr2               3445022  3445142 (56195487) C hAT-N152_DR       DNA/hAT-Blackjack     (201)    129       1 1574797  
   910    4.8  4.8  0.0  chr2               3445156  3445281 (56195348) + TDR20             DNA/Merlin                1    132   (107) 1574798  
   847   20.6  7.6  0.0  chr2               3445279  3445462 (56195167) + DNA-N21_DR        DNA/hAT-Charlie?        135    332     (2) 1574799 *
   233   17.2  0.0  1.7  chr2               3445537  3445595 (56195034) C Gypsy-231_DR-LTR  LTR/Gypsy             (762)    114      57 1574800  
  3259    2.0  2.0  0.0  chr2               3445600  3445998 (56194631) C DNA-2-2_DR        DNA                     (0)    407       1 1574801  
  2728    5.0  5.5  0.0  chr2               3446135  3446498 (56194131) C DNA-2-2_DR        DNA                    (23)    384       1 1574802  
  2686    3.4  1.7  2.2  chr2               3447075  3447432 (56193197) C DNA-8-4_DR        DNA/hAT                 (0)   2568    2213 1574803  
  5447    6.6  3.3  0.0  chr2               3447433  3448193 (56192436) + DNA2-2_DR         DNA                       1    786     (0) 1574804  
  2430    5.0  0.0  4.2  chr2               3448194  3448565 (56192064) C DNA-8-4_DR        DNA/hAT               (351)   2217    1861 1574803  
  8034    1.4  1.9  0.0  chr2               3448566  3449528 (56191101) + hAT-N30_DR        DNA/hAT-Ac                1    981     (1) 1574805  
  8171    4.7 18.2  1.4  chr2               3449530  3450859 (56189770) + CryptonV-N3_DR    DNA/Crypton-V         11808  13358  (7305) 1574806  
   349   15.2  0.0  3.0  chr2               3450849  3450916 (56189713) + EnSpm-N10_DR      DNA/CMC-EnSpm          3594   3659  (5649) 1574807 *
   400   12.1  0.0  3.0  chr2               3450859  3450926 (56189703) + DNA8-17_DR        DNA/hAT-Tip100         1521   1586   (227) 1574808  
   368   17.9  1.1 39.5  chr2               3450860  3450967 (56189662) + HE1_DR1           SINE/tRNA-V-RTE         234    367    (35) 1574809 *
   402   16.0  0.0  2.7  chr2               3450968  3451032 (56189597) + DNA8-10_DR        DNA/hAT-Ac             3766   3828   (190) 1574810  
   477   15.7 12.5  0.7  chr2               3451033  3451160 (56189469) + DNA-6-N5B_DR      DNA                       2    144  (3379) 1574811  
  1374   12.2  1.4  5.3  chr2               3451184  3451459 (56189170) + EnSpm-10_DR       DNA/CMC-EnSpm           441    706  (5599) 1574812  
  3860    9.6  1.9  3.1  chr2               3451465  3452089 (56188540) + TE-X-3_DR         DNA/PIF-ISL2EU          405   1022     (1) 1574813  
   369   20.6  2.5 11.7  chr2               3454765  3454885 (56185744) + DNA2-6_DR         DNA/CMC-EnSpm           886    996  (2089) 1574814  
   253   25.3  7.1  7.1  chr2               3454800  3454897 (56185732) C Harbinger-5_DR    DNA/PIF-Harbinger     (138)   6521    6424 1574815 *
   200   29.3  3.9  8.0  chr2               3454823  3454926 (56185703) C Mariner-N5B_DR    DNA/TcMar            (4309)   5135    5036 1574816 *
   307   26.5 11.1  0.9  chr2               3455016  3455114 (56185515) + DNA-N19_DR        DNA                     554    662     (1) 1574817  
  2786    4.2  5.8  0.8  chr2               3455167  3455546 (56185083) + DNA-2-2_DR        DNA                       1    399     (8) 1574818  
   438   17.6  1.1  1.1  chr2               3455742  3455833 (56184796) + Kolobok-N14B_DR   DNA/Kolobok-T2?        1974   2065    (46) 1574819  
   220   25.8  0.0  0.0  chr2               3455850  3455911 (56184718) C Gypsy-208_DR-I    LTR/Gypsy            (2268)   1685    1624 1574820 *
   299   27.2  0.0  0.0  chr2               3455900  3455912 (56184717) C DNA6-10_DR        DNA                  (3881)   2825    2813 1574821  
  1430    3.2  3.2  0.0  chr2               3455913  3456101 (56184528) + hAT-N4C_DR        DNA/hAT-Charlie           1    195     (0) 1574822  
   541   22.2  7.7  2.1  chr2               3456102  3456143 (56184486) C TDR19             DNA/hAT-Charlie       (188)    217     164 1574823  
   701    8.9  9.8  0.0  chr2               3456409  3456520 (56184109) + HE1_DR1           SINE/tRNA-V-RTE          34    156   (246) 1574824  
   554   20.3  5.0  2.1  chr2               3456521  3456549 (56184080) C DNA9-3_DR         DNA/MULE-MuDR?       (9739)   1640    1496 1574825 *
  1834    2.9  0.0  2.1  chr2               3456537  3456781 (56183848) C DNA8-26_DR        DNA                  (1613)   2917    2678 1574826  
  8704    3.9  5.8  1.1  chr2               3456802  3457981 (56182648) + LOOPERN1_DR       DNA/Kolobok-T2            1   1234     (0) 1574827  
   768   24.9  4.6  0.4  chr2               3457982  3458199 (56182430) C DNA-N22_DR        DNA                   (539)    229       3 1574828  
   204   29.9  2.5  3.3  chr2               3458504  3458624 (56182005) + DNA2-16_DR        DNA                    3228   3347 (14704) 1574829 *
   227   11.7  0.0 14.8  chr2               3458619  3458688 (56181941) C DNA8-28_DR        DNA/hAT              (3521)   3621    3561 1574830 *
  2520    5.4  3.3  2.5  chr2               3458630  3458992 (56181637) C SINE2-3_DR        SINE/tRNA-V-RTE         (0)    368       3 1574831  
   437   10.8  2.6  2.6  chr2               3458930  3459005 (56181624) + EnSpm-N11_DR      DNA/CMC-EnSpm          2908   2983  (2370) 1574832 *
   748   12.8 10.4  2.0  chr2               3459137  3459319 (56181310) C DNA11TA1_DR       DNA/CMC-EnSpm           (0)    203       6 1574833  
   926   14.2  5.1  0.0  chr2               3459358  3459533 (56181096) C TDR17B            DNA/Sola-1            (957)    589     405 1574834  
   349   25.1  2.4  5.7  chr2               3459434  3459560 (56181069) + DIRS-1E-LTR_DR    LTR/Ngaro               435    557   (133) 1574835 *
  3658    2.6 10.6  0.7  chr2               3459605  3460112 (56180517) + SINE3-1a          SINE/5S-Deu-L2           12    569     (1) 1574836  
   346   22.9  0.0  3.3  chr2               3460414  3460437 (56180192) + HarbingerN7_DR    DNA/PIF-Harbinger        98    160   (318) 1574837  
   349   16.1  0.0  0.0  chr2               3460438  3460499 (56180130) C LOOPERN7_DR       DNA/Kolobok-T2        (721)    569     508 1574838  
   722    8.1 11.8  0.7  chr2               3460541  3460556 (56180073) C CryptonV-N4_DR    DNA/Crypton-V        (8381)   5112    5082 1574839  
  3632    5.1  4.0  0.2  chr2               3460557  3461083 (56179546) + Mariner-N38_DR    DNA/TcMar-Tc1             1    547     (0) 1574840  
   263   25.4  5.5  1.5  chr2               3460971  3461098 (56179531) + Merlin-1_DR       DNA/Merlin             2057   2189  (8338) 1574841 *
  1863    5.1  5.8  0.0  chr2               3461098  3461372 (56179257) + L2-41_DRe         LINE/L2                3027   3317   (247) 1574842  
   513    7.4  7.4  0.0  chr2               3461383  3461463 (56179166) + L2-41_DRe         LINE/L2                3471   3557     (7) 1574842  
   200   23.4  2.6  1.3  chr2               3461400  3461477 (56179152) C CryptonV-N3_DR    DNA/Crypton-V       (17130)   3533    3455 1574843 *
   908   11.8  0.7  1.3  chr2               3461442  3461595 (56179034) + DNA9-6_DR         DNA                    4442   4594  (3290) 1574844 *
  2428    6.6  3.1  1.7  chr2               3461462  3461817 (56178812) C HE2_DR            SINE/tRNA-V-RTE         (0)    363       3 1574845  
   257   25.0  4.0  0.0  chr2               3461752  3461827 (56178802) C EnSpm-N44_DR      DNA/CMC-EnSpm        (3163)   5489    5411 1574846 *
   270   25.6  1.3  0.0  chr2               3461762  3461839 (56178790) C DNA8-9_DR         DNA/hAT-Ac            (583)    868     790 1574847  
   289   30.0  1.5  1.5  chr2               3461840  3461971 (56178658) + HarbingerN7_DR    DNA/PIF-Harbinger       263    394    (84) 1574848  
   368   17.9  0.0  0.0  chr2               3462093  3462159 (56178470) C EXPANDER1_DR      LINE/RTE-BovB          (76)   3289    3223 1574849  
   486    6.1  0.0  2.0  chr2               3462176  3462276 (56178353) + DNA8-10_DR        DNA/hAT-Ac             1586   1684  (2334) 1574850 *
  3067    9.2  7.2  0.5  chr2               3462197  3462777 (56177852) C Helitron-N2_DR    RC/Helitron           (907)   1556     937 1574851  
  1363   17.6  3.5  2.0  chr2               3462498  3462839 (56177790) + ENSPM-6_DR        DNA/CMC-EnSpm         14583  14929 (17687) 1574852 *
   349   12.1  1.5  0.0  chr2               3462820  3462885 (56177744) + DNA-8-7_DR        DNA/hAT-Tip100          979   1045     (4) 1574853 *
   268    7.3  0.0  0.0  chr2               3462891  3462931 (56177698) C DNA-TA-5_DR       DNA/TcMar-Tigger      (185)    773     733 1574854  
  1094   11.5  5.2  1.8  chr2               3462941  3463153 (56177476) C Mariner-N14_DR    DNA/TcMar-Tigger      (180)    400     136 1574855  
   278   21.0  1.6  0.0  chr2               3463373  3463434 (56177195) + DIRS-9C_DR        LTR/Ngaro              7109   7171   (213) 1574856 *
  1680    7.1  3.7  0.8  chr2               3463380  3463620 (56177009) + SINE2-3_DR        SINE/tRNA-V-RTE         113    360     (8) 1574857  
   841   19.5  2.7  5.1  chr2               3463620  3463841 (56176788) C EnSpm-N39B_DR     DNA/CMC-EnSpm?        (146)    419     203 1574858 *
  2496   17.1  6.3  5.6  chr2               3463841  3464012 (56176617) + EnSpm-3_DR        DNA/CMC-EnSpm           958   1632  (6816) 1574859  
  3754    5.2  1.0  0.2  chr2               3464013  3464511 (56176118) + DNA-8-11_DR       DNA/hAT-Ac              449    951    (10) 1574860  
   227   18.3 20.8  1.2  chr2               3464506  3464577 (56176052) + Kolobok-4_DR      DNA/Kolobok-T2         3428   3513  (3118) 1574861 *
   740   11.6  0.7  0.0  chr2               3464514  3464651 (56175978) + Helitron-N3B_DR   RC/Helitron            2350   2488  (4116) 1574862  
   541   12.0  0.0  0.0  chr2               3464556  3464663 (56175966) C Helitron-2_DR     RC/Helitron         (15553)  11859   11752 1574863 *
   409   16.2  2.6  1.8  chr2               3464568  3464680 (56175949) C Zisupton-6_DR     DNA/Zisupton        (12820)   9296    9183 1574864 *
   245   20.2  7.3  2.0  chr2               3464601  3464696 (56175933) C EnSpm-N36_DR      DNA/CMC-EnSpm         (558)   2667    2567 1574865 *
   336    2.4  0.0  0.0  chr2               3464658  3464699 (56175930) + TC1DR3            DNA/TcMar-Tc1            55     96  (1129) 1574866 *
  4664    2.2  2.4  0.2  chr2               3464697  3465276 (56175353) + DIRS-4N2_DR       LTR/Ngaro              5398   5990     (0) 1574867  
  1141   13.5  9.9  1.6  chr2               3465376  3465668 (56174961) C Gypsy-115-LTR_DR  LTR/Gypsy              (61)    317       1 1574868  
  1276    4.2  0.6  0.6  chr2               3465669  3465836 (56174793) + TC1DR3B           DNA/TcMar-Tc1            90    257   (632) 1574869  
  2379    8.6  1.9  3.2  chr2               3465860  3466234 (56174395) C SINE3-1a          SINE/5S-Deu-L2         (59)    511     142 1574870  
   421    5.4  0.0  0.0  chr2               3466223  3466278 (56174351) C hAT-N203_DR       DNA/hAT-Tip100       (4430)   1111    1056 1574871 *
   578    1.2  0.0  3.7  chr2               3466353  3466437 (56174192) + EnSpm-N1_DR       DNA/CMC-EnSpm          2002   2083   (447) 1574872  
   438    8.1  3.0  0.0  chr2               3466369  3466467 (56174162) C DNA8-25_DR        DNA                  (1592)   2375    2274 1574873 *
  8510    6.4  3.0  0.7  chr2               3466443  3467628 (56173001) + hAT-N59_DR        DNA/hAT-Tip100            1   1212     (0) 1574874  
   382   11.8  0.0  0.0  chr2               3467629  3467689 (56172940) C Harbinger-N17_DR  DNA/PIF-Harbinger    (1232)    413     353 1574875  
   340   12.0  0.0  5.5  chr2               3467630  3467744 (56172885) + DNA6-6_DR         DNA                    7787   7895  (3386) 1574876 *
   208    6.5  0.0  0.0  chr2               3470455  3470485 (56170144) C EnSpm-N46_DR      DNA/CMC-EnSpm?       (1680)   2060    2030 1574877  
  1768    6.9 18.1  0.0  chr2               3470690  3470960 (56169669) C Harbinger-N13_DR  DNA/PIF-Harbinger       (4)    320       1 1574878  
   247   21.8  1.7 14.3  chr2               3470961  3470987 (56169642) + DNA2-6_DR         DNA/CMC-EnSpm           894    971  (2114) 1574879  
   263   21.0  4.8  2.4  chr2               3470988  3471070 (56169559) C Harbinger-5_DR    DNA/PIF-Harbinger     (138)   6521    6437 1574880 *
   517    5.4  1.1  0.0  chr2               3471065  3471157 (56169472) C MOSAT_DR          Satellite             (884)   1203    1110 1574881 *
  1109    1.6  0.0  5.5  chr2               3471076  3471777 (56168852) + (TAGA)n           Simple_repeat             1    663     (0) 1574882  
   283   23.3 16.1  1.2  chr2               3471086  3471158 (56169471) + Polinton-4_DR     DNA/Maverick          12319  12649  (7638) 1574883 *
   400   17.4  0.0  3.9  chr2               3471159  3471344 (56169285) + EnSpm-N48_DR      DNA/CMC-EnSpm          1778   1956  (1622) 1574884  
   329   22.1  6.9  1.4  chr2               3471226  3471351 (56169278) + HAT1_DR           DNA/hAT-Ac              386    488  (2804) 1574885 *
   441   14.3  1.9  0.6  chr2               3471352  3471506 (56169123) + EnSpm-N48_DR      DNA/CMC-EnSpm          1798   1954  (1624) 1574886 *
   667    9.9  0.0  0.5  chr2               3471381  3471525 (56169104) C Ginger1-N1_DR     DNA/Ginger-1         (2231)    427     288 1574887  
   329   22.1  6.9  1.4  chr2               3471526  3471737 (56168892) + HAT1_DR           DNA/hAT-Ac              489    662  (2630) 1574885  
   283   23.3 16.1  1.2  chr2               3471738  3471779 (56168850) + Polinton-4_DR     DNA/Maverick          12650  12851  (7436) 1574883  
  1038    8.6  0.0  0.0  chr2               3471848  3471918 (56168711) + (TTAG)n           Simple_repeat             1    220   (406) 1574888  
   255   27.5  3.5  1.4  chr2               3471919  3472345 (56168284) C DIRS-6B_DR        LTR/Ngaro            (6661)    409     163 1574889  
  1038    8.6  0.0  0.0  chr2               3472346  3472473 (56168156) + (TTAG)n           Simple_repeat           221    626     (0) 1574888  
   641   13.2  9.1  3.5  chr2               3472452  3472616 (56168013) C L2-17_DRe         LINE/L2                (11)   3505    3332 1574890 *
  2162   15.4  3.7  7.1  chr2               3473132  3473698 (56166931) C DNA-1-8_DR        DNA                   (943)    618      70 1574891  
  1021   12.8  2.9 20.8  chr2               3473689  3473965 (56166664) + hAT-N47_DR        DNA/hAT-Tip100          189    424     (0) 1574892 *
  4719    9.2  8.3  0.7  chr2               3473966  3474959 (56165670) C DNA-2-19_DR       DNA                   (767)   1070       1 1574893  
   210   17.4  0.0 13.2  chr2               3475213  3475298 (56165331) C L1-11_DR          LINE/L1                (98)   7226    7151 1574894 *
   992   18.9  1.1 10.1  chr2               3475246  3475480 (56165149) C Zisupton-6_DR     DNA/Zisupton        (12636)   9480    9215 1574895  
   738   10.1  1.6  3.6  chr2               3475481  3475738 (56164891) + EnSpm-N42_DR      DNA/CMC-EnSpm           545    797   (455) 1574896 *
  1282   10.3 12.2  0.6  chr2               3475633  3475934 (56164695) C Helitron-N2_DR    RC/Helitron           (883)   1580    1244 1574897  
   992   18.9  1.1 10.1  chr2               3475739  3475811 (56164818) C Zisupton-6_DR     DNA/Zisupton        (12636)   9214    9131 1574895 *
   201   10.9 17.4  0.0  chr2               3475938  3475983 (56164646) + TDR24             DNA                     383    436     (8) 1574898  
   360    8.8  0.0  0.0  chr2               3476539  3476595 (56164034) C hAT-N22_DR        DNA/hAT-Ac              (0)   1738    1682 1574899  
   211   22.1  2.2  8.3  chr2               3476596  3476627 (56164002) + hAT-N138_DR       DNA/hAT-Ac                1     84  (1502) 1574900  
  7391    2.1  0.9  0.0  chr2               3476657  3477544 (56163085) C MuDR-N1_DR        DNA/MULE-MuDR           (0)    896       1 1574901  
  3239    8.3  1.4  0.2  chr2               3477545  3478018 (56162611) + hAT-N203_DR       DNA/hAT-Tip100         1051   1530  (4011) 1574902  
   473    5.0  0.0  0.0  chr2               3478027  3478086 (56162543) C hAT-N164B_DR      DNA/hAT-Tip100        (188)   1401    1342 1574903  
   370    4.0 32.4  0.0  chr2               3478100  3478173 (56162456) C hAT-N22C_DR       DNA/hAT-Ac            (518)    176      79 1574904  
  4377    2.6  1.2  0.0  chr2               3478174  3478681 (56161948) + HarbingerN2_DR    DNA/PIF-Harbinger         1    514   (160) 1574905  
  1276    6.4  0.0  2.9  chr2               3478680  3478857 (56161772) C L2-2_DRe          LINE/L2                 (3)   4235    4063 1574906 *
   860   10.4  8.5  0.6  chr2               3478938  3479101 (56161528) C Helitron-N5B_DR   RC/Helitron             (0)   1647    1471 1574907  
   382   15.2  0.0  8.2  chr2               3479061  3479139 (56161490) + DNA-6-N1_DR       DNA                     636    708     (0) 1574908 *
  1466    1.8  0.0  0.0  chr2               3479208  3479371 (56161258) + HarbingerN2_DR    DNA/PIF-Harbinger       511    674     (0) 1574909  
   404   19.3  3.6  0.0  chr2               3479372  3479446 (56161183) C hAT-N22B_DR       DNA/hAT-Ac           (1298)     81       4 1574910  
   234   18.2  0.0  0.0  chr2               3479846  3479896 (56160733) + hAT-N48B_DR       DNA/hAT-Ac             1645   1689   (451) 1574911  
   344   18.0  0.0  6.4  chr2               3480176  3480258 (56160371) C ANGEL             DNA/Kolobok            (10)    299     222 1574912  
   312   19.7 17.0  4.2  chr2               3480179  3480284 (56160345) + EnSpm-N13_DR      DNA/CMC-EnSpm         13521  13639  (8510) 1574913 *
   207   14.1  9.6 12.7  chr2               3480223  3480295 (56160334) + IS3EU-1_DR        DNA/IS3EU              3945   4015  (4689) 1574914 *
   323   14.7 10.3  0.0  chr2               3480293  3480360 (56160269) + MuDR-2_DR         DNA/MULE-MuDR          6778   6852 (17081) 1574915  
   202   28.2  5.1  0.0  chr2               3480302  3480379 (56160250) + ENSPM-6_DR        DNA/CMC-EnSpm         22369  22450 (10166) 1574916 *
   543    5.3  5.3  0.0  chr2               3480325  3480399 (56160230) C TDR3B             DNA/hAT-Charlie         (0)    193     115 1574917  
   414   25.8 17.8  0.6  chr2               3480326  3480396 (56160233) C ENSPM-6_DR        DNA/CMC-EnSpm       (12963)  19653   19476 1574918 *
   297   23.5  5.8  1.1  chr2               3480381  3480396 (56160233) C DNA2-16_DR        DNA                  (4006)  14041   13959 1574919 *
   537   13.6  0.0  0.0  chr2               3480397  3480477 (56160152) C Harbinger-N10_DR  DNA/PIF-Harbinger       (2)    326     246 1574920  
  3247    2.6  4.6  0.0  chr2               3480478  3480866 (56159763) C DNA-2-2_DR        DNA                     (0)    407       1 1574921  
   409   28.8  9.2  0.8  chr2               3480867  3481080 (56159549) + DNA6-1B_DR        DNA/hAT-hAT5            248    479   (357) 1574922 *
  1085   16.0  8.0  0.0  chr2               3480890  3481077 (56159552) C Harbinger-N10_DR  DNA/PIF-Harbinger     (125)    203       1 1574920  
   951    1.8  3.5  0.0  chr2               3481078  3481190 (56159439) C TDR3B             DNA/hAT-Charlie        (72)    121       5 1574917  
   475   19.8  1.0  1.0  chr2               3481110  3481206 (56159423) C hAT-N22B_DR       DNA/hAT-Ac            (493)    886     790 1574923 *
  1857   10.2  1.9  2.9  chr2               3481195  3481507 (56159122) + DNA-X-3_DR        DNA                      22    331  (1143) 1574924  
  2254    6.2  3.5  0.0  chr2               3481520  3481808 (56158821) + DNA-2-2_DR        DNA                     109    407     (0) 1574925  
  2423    9.8  4.3  0.3  chr2               3482239  3482606 (56158023) C HE1_DR1           SINE/tRNA-V-RTE        (19)    383       1 1574926  
   962    9.0  2.3  0.0  chr2               3483020  3483152 (56157477) + SINE3-1a          SINE/5S-Deu-L2          433    568     (2) 1574927  
   787   16.2  0.6  3.2  chr2               3483155  3483313 (56157316) C Kolobok-N16B_DR   DNA/Kolobok?          (682)    461     307 1574928  
  3275    3.3  2.3  0.0  chr2               3483327  3483724 (56156905) + DNA-2-2_DR        DNA                       1    407     (0) 1574929  
   229   15.9 11.4  1.3  chr2               3483725  3483787 (56156842) + EnSpm-N36_DR      DNA/CMC-EnSpm           999   1068  (2157) 1574930 *
  1411    5.6  1.7  0.0  chr2               3483726  3483903 (56156726) C hAT-N141_DR       DNA/hAT-Charlie        (13)    181       1 1574931  
  1367    9.3  1.4  4.3  chr2               3483904  3483938 (56156691) + Helitron-2_DR     RC/Helitron            9392   9598 (17814) 1574932  
   703   23.1  4.2  8.1  chr2               3483908  3484119 (56156510) C Kolobok-N16B_DR   DNA/Kolobok?          (852)    291      88 1574928 *
  5358    6.8 10.9  0.0  chr2               3484120  3484874 (56155755) + DNA-1-3_DR        DNA/PIF-Harbinger         1    837     (0) 1574933  
   399   14.1  6.3  1.2  chr2               3484875  3484952 (56155677) C Kolobok-N16_DR    DNA/Kolobok?         (1155)     87       6 1574934  
  1726   11.3  1.0  0.7  chr2               3485467  3485760 (56154869) + EnSpm-N21_DR      DNA/CMC-EnSpm             1    295   (184) 1574935  
  1078   11.8  4.2  0.5  chr2               3485783  3486021 (56154608) C hAT-N128_DR       DNA/hAT-Charlie         (5)    808     403 1574936  
   587   20.7 17.1  0.5  chr2               3486071  3486245 (56154384) C hAT-N57_DR        DNA/hAT-Ac            (829)    457     254 1574937  
  4373    9.5  5.4  0.7  chr2               3486246  3486761 (56153868) C hAT-N128_DR       DNA/hAT-Charlie       (792)    778       1 1574936  
  1362    5.8  0.0  0.5  chr2               3486762  3486951 (56153678) + EnSpm-N21_DR      DNA/CMC-EnSpm           286    474     (5) 1574938  
   238   24.4  7.2  1.5  chr2               3487125  3487154 (56153475) C hAT-N198_DR       DNA/hAT-Charlie       (115)   1284    1197 1574939  
   343   15.2  7.2  5.0  chr2               3487165  3487261 (56153368) C Mariner-6_DR      DNA/TcMar-Tc1           (0)   1629    1531 1574940  
   238   24.4  7.2  1.5  chr2               3487237  3487249 (56153380) C hAT-N198_DR       DNA/hAT-Charlie       (115)   1196    1153 1574939 *
  2645   10.3  3.2  1.0  chr2               3487378  3487846 (56152783) + EnSpm-N21_DR      DNA/CMC-EnSpm             1    479     (0) 1574941  
   578   10.6  1.2  0.0  chr2               3488057  3488141 (56152488) + DNA2-14_DR        DNA                    5626   5711  (1911) 1574942  
   702   12.2  2.8  0.0  chr2               3488151  3488257 (56152372) C Harbinger-4N1_DR  DNA/PIF-Harbinger     (911)    110       1 1574943  
  4410    8.2  0.2  2.0  chr2               3488274  3488883 (56151746) C Harbinger-N30_DR  DNA/PIF-Harbinger?      (0)    599       1 1574944  
   599   14.7  0.0  1.0  chr2               3489397  3489499 (56151130) C DNA2-16_DR        DNA                  (9790)   8261    8160 1574945 *
  2822    4.8  1.1  1.4  chr2               3489415  3489777 (56150852) C HE2_DR            SINE/tRNA-V-RTE         (0)    363       2 1574946  
  2006   16.2  2.6  5.2  chr2               3489778  3489841 (56150788) + DNA9-3_DR         DNA/MULE-MuDR?         1325   1740  (9639) 1574947  
  1402   15.6  1.5  8.9  chr2               3489811  3489860 (56150769) C Merlin-1_DR       DNA/Merlin           (8926)   1601    1575 1574948 *
  5204    9.6  1.7 16.5  chr2               3489861  3490958 (56149671) C DNA-X-4_DR        DNA                     (0)   1245     277 1574949  
   486   11.3 28.4  4.2  chr2               3490920  3491095 (56149534) C Merlin-1_DR       DNA/Merlin           (9256)   1271    1055 1574948 *
   327   22.1  1.5  2.3  chr2               3490986  3491115 (56149514) + Merlin-1_DR       DNA/Merlin             1501   1629  (8898) 1574950 *
   506   18.5  2.2  1.4  chr2               3491004  3491140 (56149489) C HATN16_DR         DNA/hAT-Charlie        (83)    861     724 1574951 *
   677    2.0  0.0 15.0  chr2               3491020  3491134 (56149495) C Helitron-4_DR     RC/Helitron         (18353)  13515   13416 1574952  
   636   11.0  0.0  0.7  chr2               3491021  3491157 (56149472) + Zisupton-6_DR     DNA/Zisupton           8764   8899 (13217) 1574953 *
   212   26.5  3.0  0.7  chr2               3491055  3491187 (56149442) + L1-53_DR          LINE/L1                1626   1761  (4685) 1574954 *
   491   12.7  0.0 16.1  chr2               3491158  3491172 (56149457) + hAT-N70_DR        DNA/hAT?                567    671   (654) 1574955  
   413    9.5  1.3  4.0  chr2               3491789  3491865 (56148764) + TDR9              DNA                     134    208     (0) 1574956 *
  2157    6.2 12.7  0.8  chr2               3491799  3492122 (56148507) C SINE2-3_DR        SINE/tRNA-V-RTE         (3)    365       4 1574957  
   412   15.9  0.9 13.4  chr2               3491866  3491895 (56148734) C Helitron-2_DR     RC/Helitron          (3585)  23825   23731 1574958 *
   341   24.3  4.3  0.0  chr2               3492064  3492133 (56148496) + EnSpm-N48B_DR     DNA/CMC-EnSpm          2585   2657  (4302) 1574959  
   224   19.1 12.0  5.7  chr2               3493018  3493032 (56147597) + TE-X-13_DR        Unknown                1079   1140  (1285) 1574960  
   264   18.0  0.0  1.6  chr2               3493033  3493094 (56147535) + DNA2-16_DR        DNA                   10031  10091  (7960) 1574961  
   262   10.9 20.0  0.0  chr2               3493051  3493092 (56147537) C ANGEL             DNA/hAT                 (0)    309     257 1574962 *
  5403    1.2  0.3  0.1  chr2               3493093  3493705 (56146924) C DIRS-1D-LTR_DR    LTR/Ngaro               (1)    600       1 1574963  
   238   14.1 14.1  0.0  chr2               3493094  3493109 (56147520) + hAT-N134_DR       DNA/hAT?                739    810   (255) 1574964 *
   542   20.1 12.2  8.1  chr2               3493676  3493913 (56146716) + Dada-U1A_DR       DNA/Dada               5672   5918  (5061) 1574965 *
  1538    7.5  6.2  0.4  chr2               3493703  3493928 (56146701) C ANGEL             DNA/hAT                (69)    240       2 1574962  
   247   20.8  2.7  2.7  chr2               3493867  3493940 (56146689) C DNA6-1_DR         DNA/hAT-hAT5          (561)    588     515 1574966 *
  7754   16.9  6.2  0.6  chr2               3494411  3495880 (56144749) C Kolobok-N14B_DR   DNA/Kolobok-T2?         (0)   2111     560 1574967  
   327   22.9  8.3  1.1  chr2               3495909  3495992 (56144637) C Harbinger-N10_DR  DNA/PIF-Harbinger      (93)    235     146 1574968  
   407   31.2  2.5 15.1  chr2               3495999  3496275 (56144354) + EnSpm-N36_DR      DNA/CMC-EnSpm           767   1187  (2035) 1574969  
  1197   15.9  1.0  0.5  chr2               3496276  3496471 (56144158) + hATN4B_DR         DNA/hAT-Charlie           1    197     (1) 1574970  
  2032   14.2  7.1  9.5  chr2               3498519  3498939 (56141690) C RTE-4_DR          LINE/RTE-BovB           (1)   2504    2093 1574971  
  1994    8.6 19.5  8.2  chr2               3499065  3499427 (56141202) C DNA8-3_DR         DNA/hAT-Tip100       (1000)    387       1 1574972  
   245   26.9  0.0  0.0  chr2               3499428  3499492 (56141137) C hAT-N104_DR       DNA/hAT-Tip100        (443)     87      23 1574973  
   777   20.3  0.0  0.0  chr2               3499533  3499665 (56140964) C RTE-4_DR          LINE/RTE-BovB         (406)   2099    1967 1574971  
  1630   10.0 22.4  0.8  chr2               3499691  3500003 (56140626) + HE1_DR1           SINE/tRNA-V-RTE           1    380    (22) 1574974  
   368   19.2  1.4  0.0  chr2               3499939  3500011 (56140618) + CryptonV-N5_DR    DNA/Crypton-V          3938   4011 (20526) 1574975 *
  2753    9.0  0.0  0.7  chr2               3500015  3500430 (56140199) C DNA-2-30B_DR      DNA                     (0)    413       1 1574976  
   369   20.5  2.6  0.0  chr2               3500755  3500832 (56139797) + EnSpm-N48B_DR     DNA/CMC-EnSpm           741    820  (6139) 1574977 *
   764   13.3 37.4  0.0  chr2               3500768  3500962 (56139667) C SINE2-5_DR        SINE/tRNA-V-RTE         (3)    279      12 1574978  
   638   22.4  5.9  0.6  chr2               3500835  3500859 (56139770) + DNA8-28_DR        DNA/hAT                3275   3385  (3757) 1574979 *
   687   17.6  0.0  0.0  chr2               3500860  3500978 (56139651) + DNA8-23_DR        DNA                    2166   2284  (4455) 1574980  
   652   19.4  3.9  0.0  chr2               3500865  3500993 (56139636) + EnSpm-15_DR       DNA/CMC-EnSpm          9254   9387  (2067) 1574981 *
   299   17.0  0.0  0.0  chr2               3501220  3501272 (56139357) C hAT-N129_DR       DNA/hAT-Ac            (354)    410     358 1574982  
   260   19.3  1.8  0.0  chr2               3501229  3501285 (56139344) + DNA-6-N1_DR       DNA                     250    307   (401) 1574983 *
   289   18.5 14.8  5.8  chr2               3501407  3501595 (56139034) C Mariner-N31_DR    DNA/TcMar-Tc1          (58)    482     278 1574984 *
   424   15.2 14.4  0.6  chr2               3501472  3501610 (56139019) + ASAT_CY           Satellite                 1    158   (104) 1574985  
  1212   11.8  4.7  9.6  chr2               3502007  3502039 (56138590) C DNA9-4_DR         DNA                     (1)    418       4 1574986  
   773   23.6 11.3  0.6  chr2               3502040  3502321 (56138308) C CryptonV-N5_DR    DNA/Crypton-V       (13451)  11086   10775 1574987  
   285   13.8  0.0  5.9  chr2               3503263  3503316 (56137313) C DNA11TA1_DR       DNA/TcMar-Tc1           (8)    195     145 1574988  
   482   21.8  6.0  9.0  chr2               3503318  3503569 (56137060) C HATN12_DR         DNA/hAT-Ac            (165)    414     170 1574989 *
   910   16.5  6.1  0.9  chr2               3503361  3503574 (56137055) C DNA-2-30B_DR      DNA                   (187)    226       2 1574990  
   599   11.2  6.8  0.8  chr2               3503575  3503691 (56136938) C DNA11TA1B_DR      DNA/CMC-EnSpm          (63)    140      17 1574991  
   328   15.2  0.0  1.5  chr2               3503763  3503829 (56136800) C Harbinger-3N2_DR  DNA/PIF-Harbinger     (117)    155      90 1574992  
   313    9.5  0.0  5.7  chr2               3504017  3504072 (56136557) C DNA11TA1_DR       DNA/TcMar-Tc1           (5)    198     146 1574988  
   264   25.6  2.8  5.0  chr2               3504081  3504224 (56136405) C HATN12_DR         DNA/hAT-Ac            (162)    417     277 1574993 *
   397   24.0  2.0  2.0  chr2               3504126  3504278 (56136351) C DNA-2-30B_DR      DNA                   (187)    226      74 1574994  
   382   14.7  2.3  6.0  chr2               3504285  3504371 (56136258) C DNA11TA1B_DR      DNA/CMC-EnSpm         (119)     84       1 1574995  
   359   25.0  0.0  1.1  chr2               3504482  3504570 (56136059) C Harbinger-3N2_DR  DNA/PIF-Harbinger     (182)     90       3 1574996  
   325   22.5  0.0  0.0  chr2               3504729  3504799 (56135830) C Kolobok-N10_DR    DNA/Kolobok           (241)    402     332 1574997  
  1700    9.3 11.8  3.4  chr2               3505307  3505629 (56135000) C HATN10_DR         DNA/hAT-Ac              (0)    455     107 1574998  
   216   15.4  0.0  0.0  chr2               3505631  3505669 (56134960) + hAT-N70_DR        DNA/hAT?                603    641   (684) 1574999  
   208   25.4  1.8  0.0  chr2               3505634  3505667 (56134962) + Zisupton-7_DR     DNA/Zisupton          11500  11534  (5548) 1575000 *
  8957    5.7  7.1  1.2  chr2               3505668  3506945 (56133684) + DNA-5-5_DR        DNA/hAT                   1   1353     (0) 1575001  
   744    8.8  0.0  0.0  chr2               3506856  3506957 (56133672) + hAT-N181_DR       DNA/hAT-Tip100         1055   1156   (408) 1575002 *
   534    2.1  5.2  0.0  chr2               3506923  3507019 (56133610) C CryptonV-N5_DR    DNA/Crypton-V        (9174)  15363   15262 1575003 *
   493   13.2  0.9  0.0  chr2               3506946  3507059 (56133570) C DNA8-25_DR        DNA                  (1592)   2375    2261 1575004 *
  1216    4.9  9.8 13.1  chr2               3507025  3507260 (56133369) C hAT-N56_DR        DNA/hAT-Ac             (10)   1144     916 1575005  
   317   25.4  4.3  4.3  chr2               3507060  3507085 (56133544) + EnSpm-N13_DR      DNA/CMC-EnSpm         17669  17808  (4341) 1575006 *
   215    9.1  0.5 26.0  chr2               3507086  3507138 (56133491) C ZFERV-2-I_DR      LTR/ERV1             (9757)    807     654 1575007  
  3843    6.7 10.8  0.3  chr2               3507265  3507822 (56132807) C DNA8-8_DR         DNA/hAT-Charlie        (30)   1177     562 1575008  
  1820    4.8  1.3  0.4  chr2               3507823  3508051 (56132578) C hAT-N56_DR        DNA/hAT-Ac            (922)    232       2 1575009  
   208   20.3  1.1  7.1  chr2               3508024  3508037 (56132592) + EnSpm-N34_DR      DNA/CMC-EnSpm           417    461   (629) 1575010 *
   236   18.2  9.1  0.0  chr2               3508038  3508103 (56132526) + hAT-N68_DR        DNA/hAT-Ac             2859   2930   (102) 1575011 *
   266   16.7  1.7  0.0  chr2               3508045  3508104 (56132525) C EnSpm-6N1_DR      DNA/CMC-EnSpm        (2642)   6594    6534 1575012 *
   322    3.8  1.9  0.0  chr2               3508052  3508104 (56132525) + Zisupton-7_DR     DNA/Zisupton          12267  12320  (4762) 1575013  
   269   15.3  4.0  2.9  chr2               3508105  3508152 (56132477) C ZFERV-2-I_DR      LTR/ERV1             (9810)    754     653 1575014  
   217   22.9  0.0  3.3  chr2               3508105  3508133 (56132496) + Ngaro1_DR         LTR/Ngaro              5042   5120  (1458) 1575015 *
   245    3.3  0.0  0.0  chr2               3508168  3508197 (56132432) C DNA14-5-1_DR      DNA                   (621)     72      43 1575016  
   555   24.9  3.2  4.3  chr2               3508207  3508395 (56132234) + DNA13TA1_DR       DNA/TcMar-Tc1           129    315     (3) 1575017  
   284   16.6 10.9  3.5  chr2               3509391  3509477 (56131152) + EnSpm-N37_DR      DNA/CMC-EnSpm          5397   5500  (1147) 1575018  
   280   20.7 16.4  2.6  chr2               3509434  3509567 (56131062) C EnSpm-N37_DR      DNA/CMC-EnSpm        (1001)   5646    5495 1575019 *
   223   31.9  5.7  5.7  chr2               3509441  3509633 (56130996) + DNA2-7_DR         DNA                     196    388  (9262) 1575020 *
  1263   15.7 13.8  3.5  chr2               3509481  3509533 (56131096) + hAT-N53B_DR       DNA/hAT-Ac             2070   2411  (1766) 1575021  
  2197    2.7  0.4  0.0  chr2               3509534  3509791 (56130838) C DNA-2-2_DR        DNA                   (148)    259       1 1575022  
   311   21.2  7.9 20.1  chr2               3509792  3509827 (56130802) C hAT-N53B_DR       DNA/hAT-Ac           (2016)   2161    2154 1575023  
   248   15.0  5.0  0.0  chr2               3509860  3509899 (56130730) C Crypton-N1_DR     DNA/Crypton-A          (81)    403     362 1575024  
   247   12.5  0.0  5.4  chr2               3510017  3510075 (56130554) + hAT-N154_DR       DNA/hAT-Tip100           99    154  (1241) 1575025  
  1209   15.6  3.1  0.0  chr2               3510125  3510349 (56130280) + hAT-N154_DR       DNA/hAT-Tip100         1164   1395     (0) 1575026  
   398   21.2 15.2  4.1  chr2               3510353  3510529 (56130100) C Crypton-N1_DR     DNA/Crypton-A         (117)    367     172 1575024  
   281   17.7 11.4  0.0  chr2               3510567  3510642 (56129987) + hAT-N53B_DR       DNA/hAT-Ac             2151   2235  (1942) 1575027  
  3636   11.8  5.2  9.4  chr2               3510643  3511400 (56129229) + HATN3B_DR         DNA/hAT-Tip100            1    630   (349) 1575028  
   239   20.1 16.8  3.1  chr2               3511349  3511381 (56129248) C hAT-N53B_DR       DNA/hAT-Ac           (1894)   2283    2156 1575029 *
   327   20.5  3.8  2.5  chr2               3511382  3511461 (56129168) C DNA-2-2_DR        DNA                   (216)    191     111 1575030 *
   625   12.1 14.7  5.3  chr2               3511448  3511604 (56129025) C EnSpm-N37_DR      DNA/CMC-EnSpm         (932)   5715    5545 1575031  
   272   18.5 11.0  8.3  chr2               3511809  3511926 (56128703) C ANGEL             DNA/hAT                 (4)    305     185 1575032  
   221   22.4 11.8  0.0  chr2               3511931  3512006 (56128623) + IS3EU-4_DR        DNA/IS3EU              4497   4581 (10448) 1575033 *
   227   20.3 10.1  0.0  chr2               3511940  3512008 (56128621) + Merlin-2_DR       DNA/Merlin             7333   7408  (6513) 1575034 *
   301   11.3  7.5  0.0  chr2               3511953  3512005 (56128624) C ANGEL             DNA/hAT               (252)     57       1 1575032  
   214   20.1  0.0  8.3  chr2               3512006  3512043 (56128586) C EnSpm-N40_DR      DNA/CMC-EnSpm        (2790)   2604    2572 1575035  
   210   13.0  5.7 12.1  chr2               3512006  3512019 (56128610) + EnSpm-7_DR        DNA/CMC-EnSpm          9372   9434  (1600) 1575036 *
  1431    6.4  9.6  0.8  chr2               3512085  3512303 (56128326) + TDR12             DNA                       2    239     (3) 1575037  
   365   25.2 37.9  1.3  chr2               3512307  3512338 (56128291) C ANGEL             DNA/hAT                 (3)    306     222 1575038  
   221   23.2 14.2  0.8  chr2               3512339  3512451 (56128178) C EnSpm-8_DR        DNA/CMC-EnSpm        (1513)   7928    7801 1575039 *
   248   27.9  1.8  0.9  chr2               3512437  3512451 (56128178) + DNA8-20_DR        DNA/hAT                8854   8906 (11882) 1575040  
   365   25.2 37.9  1.3  chr2               3512452  3512530 (56128099) C ANGEL             DNA/hAT                 (3)    221       1 1575038  
   272   16.3  0.0  0.0  chr2               3512488  3512536 (56128093) C DNA2-16_DR        DNA                  (7961)  10090   10042 1575041 *
   248   27.9  1.8  0.9  chr2               3512537  3512548 (56128081) + DNA8-20_DR        DNA/hAT                8943   8966 (11822) 1575040  
   789    5.7 16.8  2.5  chr2               3512596  3512738 (56127891) + TDR12             DNA                       2    164    (78) 1575042  
   268    0.0  0.0  0.0  chr2               3512740  3512768 (56127861) + TDR12             DNA                     211    239     (3) 1575043  
   227   17.8  0.0  0.0  chr2               3512771  3512815 (56127814) C ANGEL             DNA/hAT                 (0)    309     265 1575044  
  2505    6.3 15.7  0.0  chr2               3512820  3513170 (56127459) + DNA-2-2_DR        DNA                       2    407     (0) 1575045  
   222   16.8  7.2 14.1  chr2               3513109  3513191 (56127438) C hAT-N53B_DR       DNA/hAT-Ac           (1760)   2417    2340 1575046 *
   387   18.5  3.2  1.1  chr2               3513247  3513339 (56127290) C ANGEL             DNA/hAT               (214)     95       1 1575044  
   336   23.4  4.6  1.8  chr2               3513340  3513355 (56127274) C hAT-N134_DR       DNA/hAT?              (228)    837     726 1575047  
  4929    2.3  0.3  0.7  chr2               3513857  3514472 (56126157) C DNA4-1B_DR        DNA/Sola-2              (0)    614       1 1575048  
   777   21.7  8.3  6.8  chr2               3514473  3514749 (56125880) + CryptonV-N3_DR    DNA/Crypton-V           939   1219 (19444) 1575049  
   299   15.0  0.4  7.5  chr2               3514737  3514817 (56125812) + DNA2-8_DR         DNA/CMC-EnSpm          1496   1558  (2849) 1575050 *
  1557    9.6  8.6  2.6  chr2               3514818  3515107 (56125522) + TDR1              DNA/TcMar-Tc1             1    307   (929) 1575051  
   720   22.2  3.8  4.3  chr2               3515098  3515127 (56125502) + DNA2-16_DR        DNA                   13807  14039  (4011) 1575052 *
  1342   12.3  0.0  0.5  chr2               3515128  3515331 (56125298) C hATN-28_DRe       DNA/hAT-Charlie         (0)    203       1 1575053  
  1102    6.5  2.0  4.7  chr2               3515332  3515521 (56125108) + TDR1              DNA/TcMar-Tc1          1052   1236     (0) 1575054  
   307   10.4  0.0  2.1  chr2               3515522  3515570 (56125059) C DNA2-2B_DR        DNA                   (681)    248     201 1575055 *
   812    9.1  0.0  0.0  chr2               3515569  3515678 (56124951) C DNA2-2B_DR        DNA                   (819)    110       1 1575055  
   305   11.3 19.4  0.0  chr2               3515683  3515737 (56124892) + Mariner-6_DR      DNA/TcMar-Tc1           267    333  (1296) 1575056  
  6366    5.2  1.8  4.3  chr2               3515738  3516679 (56123950) C HATN13B_DR        DNA/hAT-Ac              (0)    905       1 1575057  
   957   14.0  6.8  2.6  chr2               3516680  3516867 (56123762) C Mariner-N38_DR    DNA/TcMar-Tc1         (350)    197       1 1575058  
   724   17.1  7.3  6.9  chr2               3516868  3516899 (56123730) C hAT-N21_DR        DNA/hAT-Charlie      (1113)    733     701 1575059  
   336   13.5  0.0  4.5  chr2               3517771  3517840 (56122789) C hAT-27N1_DR       DNA/hAT-Ac              (0)    731     665 1575060  
   300   26.5  1.9  1.0  chr2               3517854  3517878 (56122751) + DNA2-10_DR        DNA                    2090   2115  (1406) 1575061  
  1181   15.7  7.3  2.3  chr2               3517879  3518126 (56122503) + HATN10B_DR        DNA/hAT-Ac                1    260   (348) 1575062  
  2716    1.3  0.6  0.0  chr2               3518127  3518441 (56122188) C DNA-AT-1_DR       DNA                     (0)    392      76 1575063  
   336   10.9  5.5  0.0  chr2               3518447  3518501 (56122128) + TC1DR3B           DNA/TcMar-Tc1             1     58   (831) 1575064  
  1760   10.7  4.9  5.8  chr2               3518502  3518747 (56121882) + DNA2-16_DR        DNA                   13849  14089  (3962) 1575065  
   723   13.7 13.2  7.5  chr2               3518761  3518949 (56121680) C HarbingerN1_DR    DNA/PIF-Harbinger     (451)    199       1 1575066  
   805   11.6  0.0  0.0  chr2               3518974  3519085 (56121544) C DNA-8-26_DR       DNA/hAT-Tip100          (0)   2174    2063 1575067  
   267   16.1 24.7  0.0  chr2               3519074  3519154 (56121475) + Mariner-N38_DR    DNA/TcMar-Tc1           447    547     (0) 1575068 *
   426   16.7  0.0  0.0  chr2               3519083  3519154 (56121475) + CryptonV-N5_DR    DNA/Crypton-V         17005  17076  (7461) 1575069  
   415   18.6  0.0  2.3  chr2               3519155  3519170 (56121459) + hAT-N164_DR       DNA/hAT-Tip100         1282   1367   (673) 1575070  
   337    8.5  0.0  0.0  chr2               3519754  3519800 (56120829) + EnSpmN1_DR        DNA/CMC-EnSpm          5231   5277  (1304) 1575071  
   223   15.7 13.7  0.0  chr2               3519756  3519806 (56120823) C EnSpmN1_DR        DNA/CMC-EnSpm         (834)   5747    5690 1575072 *
   222   29.3  4.3  9.7  chr2               3519805  3519815 (56120814) C EnSpm-N14_DR      DNA/CMC-EnSpm         (787)   3793    3737 1575073 *
   848   13.6  0.0  9.9  chr2               3519816  3519970 (56120659) C DNA2-15_DR        DNA/hAT-Ac            (187)    343     203 1575074  
   222   29.3  4.3  9.7  chr2               3519971  3519989 (56120640) C EnSpm-N14_DR      DNA/CMC-EnSpm         (787)   3736    3618 1575073 *
  1059   20.4  0.0  4.6  chr2               3519977  3520205 (56120424) C DNA2-15_DR        DNA/hAT-Ac            (115)    415     206 1575075  
   578   26.0  3.1  9.9  chr2               3520017  3520242 (56120387) + EnSpm-2_DR        DNA/CMC-EnSpm           869   1080  (6908) 1575076 *
  1212   17.4  1.3  0.0  chr2               3520215  3520438 (56120191) C TDR15             DNA/hAT-Ac            (128)    421     195 1575077  
   691   21.5  2.5  0.6  chr2               3520453  3520611 (56120018) + TDR15             DNA/hAT-Ac              119    280   (269) 1575078  
  3217    5.2  9.3  1.2  chr2               3520613  3521076 (56119553) + hAT-N32_DR        DNA/hAT-Charlie           1    501     (0) 1575079  
  1179   15.0  8.8  2.4  chr2               3521077  3521315 (56119314) C TDR15             DNA/hAT-Ac            (291)    258       5 1575080  
   318   23.5  0.0  1.2  chr2               3521245  3521326 (56119303) + EnSpmN1_DR        DNA/CMC-EnSpm          4417   4497  (2084) 1575081 *
   490   17.9  6.2  6.2  chr2               3521726  3521744 (56118885) + hAT-N134_DR       DNA/hAT?                726    744   (321) 1575082  
  1273   13.5 12.4  2.9  chr2               3521745  3522027 (56118602) + ANGEL             DNA/Kolobok               1    309     (0) 1575083  
   581   18.0  2.0  0.0  chr2               3522178  3522277 (56118352) + HarbingerN6_DR    DNA/PIF-Harbinger       116    217   (176) 1575084  
  1530   15.6  0.8  2.9  chr2               3522281  3523317 (56117312) + DNA9-4_DR         DNA                      28    346    (73) 1575085  
  1091   22.1  3.6 19.7  chr2               3523058  3523643 (56116986) C EnSpm-N48B_DR     DNA/CMC-EnSpm        (5703)   1256     750 1575086 *
  2409    6.0  1.3  0.0  chr2               3523332  3523645 (56116984) + SINE2-3_DR        SINE/tRNA-V-RTE          50    367     (1) 1575087  
   992   11.7  0.0  2.6  chr2               3523512  3523669 (56116960) + Penelope-5_DR     LINE/Penelope          2233   2386   (490) 1575088 *
   237   22.0  0.0  0.0  chr2               3523659  3523708 (56116921) C DNA9-4_DR         DNA                   (361)     58       9 1575089 *
   400   26.7  4.8  5.3  chr2               3523769  3523793 (56116836) + CryptonV-N5_DR    DNA/Crypton-V         12536  12759 (11774) 1575090  
  1330   12.6  0.0  0.5  chr2               3523794  3523993 (56116636) C hATN-28_DRe       DNA/hAT-Charlie         (4)    199       1 1575091  
   597   30.2  3.0  0.8  chr2               3523994  3524028 (56116601) C hAT-N22B_DR       DNA/hAT-Ac            (583)    796     757 1575092  
   433   17.4  6.1  0.0  chr2               3524226  3524240 (56116389) + DNA-8-26_DR       DNA/hAT-Tip100         1322   1342   (832) 1575093  
   481   16.5  3.6  2.6  chr2               3524241  3524352 (56116277) + DNA-2-30_DR       DNA                       1    113   (275) 1575094  
   316   22.6  9.8  0.0  chr2               3524325  3524426 (56116203) + DNA-2-30B_DR      DNA                     176    287   (126) 1575095 *
   240   25.1 15.0  1.0  chr2               3524353  3524413 (56116216) C hAT-N178_DR       DNA/hAT-Ac           (1180)    527     331 1575096 *
  2386    8.0  8.8  0.3  chr2               3524476  3524824 (56115805) + TDR2              DNA/TcMar-Tc1             1    379   (558) 1575097  
   886    8.5  0.0  2.3  chr2               3524825  3524957 (56115672) C hAT-N189_DR       DNA/hAT-Tip100          (0)    871     742 1575098  
  2042    3.6  2.4  0.0  chr2               3524973  3525221 (56115408) + HATN8_DR          DNA/Zisupton              1    255     (0) 1575099  
   501   11.1  0.0  1.4  chr2               3525218  3525290 (56115339) C Harbinger-N29_DR  DNA/PIF-Harbinger       (1)   2004    1933 1575100 *
  2422   13.9 14.1  8.2  chr2               3525315  3526100 (56114529) C Harbinger-N29_DR  DNA/PIF-Harbinger     (499)   1506     678 1575100  
   362   13.6  0.0  0.0  chr2               3526105  3526163 (56114466) C hAT-N189_DR       DNA/hAT-Tip100        (812)     59       1 1575101  
  4222    5.3  2.9  0.3  chr2               3526164  3526714 (56113915) + TDR2              DNA/TcMar-Tc1           372    936     (1) 1575102  
   224    6.7  0.0  0.0  chr2               3526928  3526957 (56113672) + LOOPERN6_DR       DNA/Kolobok-T2?         923    952   (399) 1575103  
   638   17.3 18.3  0.5  chr2               3527101  3527280 (56113349) C Zisupton-6_DR     DNA/Zisupton        (12900)   9216    9005 1575104 *
  2311   15.9  6.0  9.6  chr2               3527122  3528142 (56112487) + EnSpm-N13_DR      DNA/CMC-EnSpm          7813   8309 (13840) 1575105  
   508    7.2  2.1  1.4  chr2               3528026  3528166 (56112463) + Zisupton-6_DR     DNA/Zisupton          16419  16560  (5556) 1575106 *
  8207    0.5  0.0  0.2  chr2               3528157  3529100 (56111529) + L2-16_DRe         LINE/Rex-Babar         3348   4289     (0) 1575107  
   477    9.1  1.2 17.4  chr2               3528167  3528196 (56112433) C CryptonV-3_DR     DNA/Crypton-V       (22946)    505     359 1575108 *
   336    9.9  4.9  0.0  chr2               3529249  3529329 (56111300) + Helitron-N3B_DR   RC/Helitron            2369   2453  (4151) 1575109 *
   400    4.0  8.1  0.0  chr2               3529276  3529349 (56111280) C Merlin-1_DR       DNA/Merlin           (8302)   2225    2146 1575110  
   221   17.6  4.7  1.1  chr2               3529277  3529362 (56111267) C hAT-25N1_DR       DNA/hAT-Charlie       (141)    864     776 1575111 *
   279   24.8  0.0  1.0  chr2               3529330  3529342 (56111287) + Zisupton-6_DR     DNA/Zisupton           4962   5029 (17087) 1575112  
  9263    4.8  1.8  1.2  chr2               3529353  3530541 (56110088) C TDR22B            DNA                    (52)   1196       1 1575113  
  2581    4.4  0.3  0.3  chr2               3530604  3530922 (56109707) + hAT-N78_DR        DNA/hAT-Charlie           1    319     (0) 1575114  
   774   14.7  1.9  3.9  chr2               3530923  3531078 (56109551) C piggyBac-N4_DR    DNA/PiggyBac            (2)   1321    1169 1575115 *
  1444    9.3  8.4  0.0  chr2               3531048  3531273 (56109356) + hAT-N22C_DR       DNA/hAT-Ac              450    694     (0) 1575116  
  6928    6.4  1.4  8.7  chr2               3531334  3532473 (56108156) + DNA6-9B_DR        DNA/hAT-hAT5              1   1064     (0) 1575117  
   322    5.7  0.0  7.5  chr2               3534144  3534200 (56106429) C EnSpm-N48B_DR     DNA/CMC-EnSpm        (5085)   1874    1822 1575118 *
   729   14.8 11.6  1.6  chr2               3534151  3534322 (56106307) C Kolobok-4_DR      DNA/Kolobok-T2       (3129)   3502    3314 1575119 *
  3465    8.2  0.8  0.2  chr2               3534174  3534688 (56105941) + Mariner-N38_DR    DNA/TcMar-Tc1            30    547     (0) 1575120  
  1323   14.4  4.6  1.9  chr2               3534737  3534997 (56105632) C ANGEL             DNA/Kolobok             (0)    309      42 1575121  
   204   23.9  4.3 14.0  chr2               3534799  3534838 (56105791) C IS3EU-2_DR        DNA/IS3EU            (2915)  15375   15274 1575122 *
  1049   15.7 28.1  3.2  chr2               3535056  3535510 (56105119) + DNA-8-28_DR       DNA/hAT-Tip100?           6    570    (12) 1575123  
   238   10.5  6.0  6.0  chr2               3535492  3535575 (56105054) C EnSpm-N13_DR      DNA/CMC-EnSpm       (13864)   8285    8239 1575124 *
  3245    9.2  8.7  1.7  chr2               3536441  3536979 (56103650) C DIRS-15B_DR       LTR/Ngaro               (0)   5309    4734 1575125  
  1405   24.3  3.5 14.5  chr2               3536641  3537020 (56103609) + Merlin-1_DR       DNA/Merlin             8366   9035  (1491) 1575126 *
  2187   10.9  5.0  1.3  chr2               3537021  3537381 (56103248) + HE1_DR1           SINE/tRNA-V-RTE           1    374    (28) 1575127  
   383   19.1  1.3  2.7  chr2               3537316  3537451 (56103178) + DNA-X-3_DR        DNA                     394    479   (995) 1575128 *
   594   18.5  2.4  7.7  chr2               3537649  3537666 (56102963) + DNA-2-32_DR       DNA/CMC-EnSpm?         2454   2463  (6319) 1575129  
  1149    9.7  0.6  0.6  chr2               3537667  3537842 (56102787) + HE1_DR1           SINE/tRNA-V-RTE           1    176   (226) 1575130  
  7001    2.9 10.6  0.0  chr2               3537843  3538784 (56101845) + DNA-N4_DR         DNA                       1   1042     (0) 1575131  
   310   17.2  1.7  0.0  chr2               3538785  3538828 (56101801) C MuDR-2_DR         DNA/MULE-MuDR        (3853)  20080   20036 1575132 *
   948   11.1 10.6  0.0  chr2               3538784  3538972 (56101657) + HE1_DR1           SINE/tRNA-V-RTE         172    380    (22) 1575130  
   665    9.3  1.0  0.0  chr2               3539271  3539367 (56101262) C SINE3-1           SINE/5S-Deu-L2          (2)    588     491 1575133 *
   915   14.5  0.6  1.7  chr2               3539366  3539540 (56101089) C Gypsy-187_DR-I    LTR/Gypsy            (4795)    173       1 1575134  
  1055   12.9  6.1  2.5  chr2               3539541  3539771 (56100858) C Gypsy-187_DR-LTR  LTR/Gypsy               (0)   1002     764 1575134  
  2701   11.6  6.9  0.2  chr2               3539778  3540227 (56100402) C SINE3-1           SINE/5S-Deu-L2        (109)    481       2 1575133  
   210   19.4  9.3  3.8  chr2               3540314  3540388 (56100241) C hAT-N154_DR       DNA/hAT-Tip100       (1050)    345     267 1575135 *
   266   22.4 14.1  4.0  chr2               3540322  3540456 (56100173) + hATN-28_DRe       DNA/hAT-Charlie           6    153    (50) 1575136  
  1046   18.5 10.8  6.2  chr2               3540595  3540982 (56099647) C hAT-N126B_DR      DNA/hAT-Ac             (14)    586     195 1575137  
   204   18.2  5.5  0.0  chr2               3541083  3541137 (56099492) C hAT-N129_DR       DNA/hAT-Ac            (652)    112      55 1575138 *
   306   10.9  2.4 10.5  chr2               3541102  3541183 (56099446) + Zisupton-6_DR     DNA/Zisupton           8915   8990 (13126) 1575139  
   219   23.2  3.6  2.4  chr2               3541118  3541137 (56099492) + Helitron-4_DR     RC/Helitron           13501  13521 (18347) 1575140 *
  2965    6.3  9.4  0.2  chr2               3541138  3541617 (56099012) C Mariner-N38_DR    DNA/TcMar-Tc1           (0)    547      24 1575141  
   348    6.0  0.0  4.0  chr2               3541613  3541664 (56098965) + hAT-N68_DR        DNA/hAT-Ac             2983   3032     (0) 1575142 *
   535   25.7  0.0  8.2  chr2               3541654  3541683 (56098946) C EnSpm-N10_DR      DNA/CMC-EnSpm        (7372)   1936    1928 1575143  
  1398   14.6  3.6  1.1  chr2               3541684  3541960 (56098669) + ANGEL             DNA/Kolobok               2    285    (24) 1575144  
   261   29.2  0.0  9.4  chr2               3541951  3542101 (56098528) C EnSpm-N13_DR      DNA/CMC-EnSpm        (1429)  20720   20583 1575145 *
   682   16.1 47.2  3.3  chr2               3541973  3542184 (56098445) C ANGEL             DNA/hAT                 (0)    309       5 1575146  
   222   23.1 10.9  1.0  chr2               3542104  3542195 (56098434) C hAT-N134_DR       DNA/hAT?              (229)    836     736 1575147 *
   460   21.1  6.2  1.5  chr2               3542434  3542563 (56098066) + Merlin-1_DR       DNA/Merlin             3975   4110  (6417) 1575148 *
   671   14.0  0.9  0.0  chr2               3542450  3542563 (56098066) + HE1_DR1           SINE/tRNA-V-RTE         266    380    (22) 1575149  
   514   22.6  0.7  1.4  chr2               3542564  3542588 (56098041) + hAT-N47B_DR       DNA/hAT-Tip100          666    803   (185) 1575150  
   847   17.0  0.0  0.3  chr2               3542589  3542671 (56097958) + (GCTG)n           Simple_repeat             1    311  (1067) 1575151  
   238   23.9  2.2  4.2  chr2               3542672  3543046 (56097583) C DIRS-6B_DR        LTR/Ngaro            (6661)    409     167 1575152 *
   700   15.9  0.0  0.0  chr2               3542892  3543487 (56097142) + (TTGG)n           Simple_repeat             1    596     (0) 1575153  
   275   24.8  2.0  3.7  chr2               3543336  3543666 (56096963) C DIRS-6B_DR        LTR/Ngaro            (6661)    409     163 1575154 *
   722   16.1  0.0  0.0  chr2               3543512  3543691 (56096938) + (TTGG)n           Simple_repeat             1    180     (0) 1575155  
   847   17.0  0.0  0.3  chr2               3543692  3543971 (56096658) + (GCTG)n           Simple_repeat           312   1378     (0) 1575151  
   657   20.6  0.0  0.0  chr2               3543812  3543991 (56096638) + (TTGG)n           Simple_repeat             1    180     (0) 1575156 *
   218   27.8  5.0  2.0  chr2               3544230  3544328 (56096301) C LTR5B_DR          LTR                  (1047)    342     241 1575157  
   282   10.2  0.0  6.1  chr2               3544365  3544416 (56096213) C LTR5B_DR          LTR                  (1251)    138      90 1575157  
   533   15.2 23.5  0.9  chr2               3544467  3544645 (56095984) + TDR24             DNA                     211    429    (15) 1575158  
   258   14.1 20.3  0.0  chr2               3544671  3544734 (56095895) + hAT-N166_DR       DNA/hAT-hAT5             84    160   (380) 1575159  
   727   16.1 22.8  0.3  chr2               3544759  3544995 (56095634) + hAT-N166_DR       DNA/hAT-hAT5            251    540     (0) 1575160  
  1948   14.2  7.6  2.2  chr2               3545605  3546037 (56094592) C Kolobok-N5_DR     DNA/Kolobok-T2?        (24)    461       6 1575161  
  1350    8.6  0.5  1.0  chr2               3546049  3546249 (56094380) + ENSPM-6_DR        DNA/CMC-EnSpm         22550  22749  (9867) 1575162  
  4779    2.7  0.0  1.4  chr2               3546551  3547171 (56093458) + DIRS-9C_DR        LTR/Ngaro              6652   7384     (0) 1575163  
  3208    5.1  0.0  0.1  chr2               3547225  3547642 (56092987) C DNA-2-2_DR        DNA                     (0)    407       1 1575164  
   371   17.2  8.6  0.0  chr2               3549728  3549820 (56090809) C ANGEL             DNA/Kolobok            (29)    280     180 1575165  
   200   18.4  4.3  5.5  chr2               3549762  3549853 (56090776) C EnSpm-N13_DR      DNA/CMC-EnSpm       (17762)   4387    4297 1575166 *
   555   25.0  2.8  1.7  chr2               3550230  3550245 (56090384) C DIRS-8B_DR        LTR/Ngaro             (237)   7076    6989 1575167  
  1043   10.7  0.0  0.0  chr2               3550246  3550394 (56090235) C SINE2-3B_DR       SINE/tRNA-V           (169)    182      34 1575168  
   555   25.0  2.8  1.7  chr2               3550395  3550408 (56090221) C DIRS-8B_DR        LTR/Ngaro             (237)   6988    6896 1575167  
   327   10.4  0.0  0.0  chr2               3550420  3550467 (56090162) C hAT-N50B_DR       DNA/hAT-Ac            (694)     54       7 1575169  
   207    3.2  0.0  0.0  chr2               3550548  3550578 (56090051) C Helitron-N3B_DR   RC/Helitron           (979)   5625    5595 1575170  
   284   12.3  3.1  0.0  chr2               3550649  3550713 (56089916) C hAT-N50_DR        DNA/hAT-Ac            (491)    210     144 1575171  
   208    2.4 33.3  0.0  chr2               3550706  3550747 (56089882) C hAT-N50B_DR       DNA/hAT-Ac            (692)     56       1 1575172 *
   320    7.3  0.0 12.5  chr2               3550756  3550818 (56089811) + DNA-2-2_DR        DNA                       1     56   (351) 1575173 *
   342    4.0  0.0  7.8  chr2               3550766  3550820 (56089809) + hAT-N53B_DR       DNA/hAT-Ac             2362   2412  (1765) 1575174  
   314   13.7  2.1 14.3  chr2               3551018  3551111 (56089518) C hAT-N50_DR        DNA/hAT-Ac            (484)    217     134 1575175  
   261   15.4  3.1  0.0  chr2               3551302  3551366 (56089263) C hAT-N50_DR        DNA/hAT-Ac            (491)    210     144 1575171 *
   361   12.5  0.0  0.0  chr2               3551359  3551414 (56089215) C hAT-N50B_DR       DNA/hAT-Ac            (692)     56       1 1575176  
   205   14.3  6.1  0.0  chr2               3551551  3551599 (56089030) C hAT-N50_DR        DNA/hAT-Ac            (489)    212     161 1575171  
  2583    4.7  4.1  0.0  chr2               3552172  3552513 (56088116) + SINE2-3_DR        SINE/tRNA-V-RTE          11    366     (2) 1575177  
  2235   11.6  9.1  2.4  chr2               3552514  3552679 (56087950) + EnSpm-6N1_DR      DNA/CMC-EnSpm          6053   6584  (2652) 1575178  
   373    4.9  3.7  0.0  chr2               3552602  3552682 (56087947) C EnSpm-N2_DR       DNA/CMC-EnSpm        (1026)   2989    2906 1575179 *
   357   10.6  2.1  1.0  chr2               3552683  3552696 (56087933) + P-1_DR            DNA/P                  7290   7385  (2583) 1575180  
  2619   12.5  7.1  0.0  chr2               3552731  3553178 (56087451) + EXPANDER1_DR      LINE/RTE-BovB             5    484  (2881) 1575181  
  1381    4.2  0.0  0.5  chr2               3553183  3553371 (56087258) + L2-2_DRe          LINE/L2                4050   4237     (1) 1575182  
   498   12.2  0.0  0.0  chr2               3553371  3553444 (56087185) + EXPANDER1_DR      LINE/RTE-BovB           521    594  (2771) 1575181 *
  4261    7.7  3.9  0.3  chr2               3553445  3554060 (56086569) + EXPANDER1_DR      LINE/RTE-BovB          2723   3360     (5) 1575183  
   486   15.7  0.0 10.1  chr2               3554072  3554213 (56086416) C Mariner-N38_DR    DNA/TcMar-Tc1         (351)    196      68 1575184  
   376   22.5  1.5 12.0  chr2               3554214  3554263 (56086366) C DNAX-25B_DR       DNA/Zisupton         (1486)   2024    1870 1575185  
   625   19.3 11.4  4.5  chr2               3554941  3555168 (56085461) C Merlin-N3_DR      DNA/Merlin             (12)    243       1 1575186  
  2652    3.7  0.3  0.8  chr2               3555447  3555801 (56084828) + HE2_DR            SINE/tRNA-V-RTE           3    355     (8) 1575187  
  1637   14.3  4.2  7.5  chr2               3555802  3555847 (56084782) C DNA-8-9_DR        DNA/hAT-Ac           (1288)   2431    2043 1575188  
   381   16.1  5.2  3.1  chr2               3555840  3555935 (56084694) C DNA-TTAA-2_DR     DNA/PiggyBac?          (59)    610     513 1575189 *
   402   17.3  0.0  0.0  chr2               3555954  3556028 (56084601) C DNA-TTAA-2_DR     DNA/PiggyBac?         (594)     75       1 1575189  
  4326    6.0  1.7  0.0  chr2               3556190  3556768 (56083861) + TC1DR3            DNA/TcMar-Tc1           626   1214    (11) 1575190  
   555   12.9  9.8  4.7  chr2               3556772  3556893 (56083736) C Kolobok-N10_DR    DNA/Kolobok           (515)    128       1 1575191  
   220    6.5  0.0  0.0  chr2               3556869  3556899 (56083730) C DNA2-7_DR         DNA                  (5317)   4333    4303 1575192 *
  2602    6.1  0.8  0.6  chr2               3557551  3557912 (56082717) + HE2_DR            SINE/tRNA-V-RTE           1    363     (0) 1575193  
   865   14.2  0.0  0.7  chr2               3557780  3557935 (56082694) + Merlin-1_DR       DNA/Merlin             3977   4131  (6396) 1575194 *
   635   19.9 11.2  4.6  chr2               3557947  3558214 (56082415) C DNAX-16_DR        DNA                     (0)    423     139 1575195  
   390   27.8  0.0  0.0  chr2               3558241  3558337 (56082292) + LTR-11_DR-LTR     LTR                      89    185     (8) 1575196  
  1180   13.5  0.0  0.5  chr2               3558389  3558574 (56082055) + LTR-11_DR-LTR     LTR                       3    187     (6) 1575197  
  1054   13.2  0.0  9.3  chr2               3558623  3558822 (56081807) + LTR-11_DR-LTR     LTR                       1    183    (10) 1575198  
  1754    8.6  3.1  0.8  chr2               3558836  3559094 (56081535) C TE-X-17_DR        Unknown                 (0)    452     188 1575199  
   234    7.1  0.0  0.0  chr2               3559182  3559209 (56081420) C TE-X-17_DR        Unknown               (244)    208     181 1575200 *
   432   11.1  0.0  0.0  chr2               3559189  3559278 (56081351) + DNA8-25_DR        DNA                     607    696  (3271) 1575201  
   284   15.2  6.5  0.0  chr2               3559199  3559290 (56081339) + EnSpm-N36_DR      DNA/CMC-EnSpm          2575   2672   (553) 1575202 *
   385    3.7  0.0  0.0  chr2               3559209  3559290 (56081339) + P-1_DR            DNA/P                  7537   7618  (2350) 1575203  
   210   26.1  1.1  2.2  chr2               3559210  3559267 (56081362) C DIRS-4_DR         LTR/Ngaro            (1171)   5621    5537 1575204 *
   291    9.4 19.6  0.8  chr2               3559291  3559315 (56081314) C Harbinger-N16_DR  DNA/PIF-Harbinger     (500)   2906    2780 1575205  
   211    9.5  0.0  4.8  chr2               3560126  3560169 (56080460) + hAT-N35C_DR       DNA/hAT-Ac               32     73  (1518) 1575206  
  3313    8.7  1.2  1.8  chr2               3561817  3562322 (56078307) C LOOPERN4B_DR      DNA/Kolobok-T2          (0)    503       1 1575207  
   397   17.1  0.5  3.4  chr2               3562859  3563002 (56077627) C EnSpm-8_DR        DNA/CMC-EnSpm        (8100)   1341    1220 1575208 *
   636   13.7  0.6 14.6  chr2               3562894  3562906 (56077723) C Helitron-N3B_DR   RC/Helitron          (4097)   2507    2474 1575209  
   751    3.6  0.0  0.0  chr2               3562917  3563027 (56077602) + DNA8-25_DR        DNA                     627    737  (3230) 1575210 *
  3483    7.8  3.4  7.3  chr2               3562930  3563029 (56077600) C Merlin-1_DR       DNA/Merlin           (8291)   2236    1639 1575211  
  3625    4.4  4.4  0.6  chr2               3563030  3563550 (56077079) + Mariner-N38_DR    DNA/TcMar-Tc1             1    541     (6) 1575212  
   636   13.7  0.6 14.6  chr2               3563032  3563073 (56077556) C Helitron-N3B_DR   RC/Helitron          (4097)   2473    2350 1575209 *
  1734   11.0 14.9  0.0  chr2               3564132  3564440 (56076189) + HE1_DR1           SINE/tRNA-V-RTE          20    374    (28) 1575213  
   649   17.3 18.5  1.2  chr2               3564762  3564972 (56075657) + Kolobok-N3_DR     DNA/Kolobok-T2?         118    364     (6) 1575214  
  2206    7.5 17.0  8.0  chr2               3564983  3565446 (56075183) C LOOPERN4B_DR      DNA/Kolobok-T2          (0)    503       1 1575215  
   339   25.2  2.8  0.9  chr2               3565464  3565571 (56075058) C DNA21TA1_DR       DNA/TcMar-Tc1         (402)    137      28 1575216  
  8435    5.7  1.6  1.1  chr2               3565947  3567176 (56073453) C TDR1              DNA/TcMar-Tc1           (0)   1236       1 1575217  
   242   16.7  0.0  0.0  chr2               3567187  3567228 (56073401) + Tc1-4_DR          DNA/TcMar-Tc1           732    773   (799) 1575218  
   521    9.7  6.5  0.0  chr2               3567249  3567277 (56073352) C Merlin-1_DR       DNA/Merlin           (8947)   1580    1546 1575211  
   452   11.0  4.1  0.0  chr2               3567278  3567350 (56073279) C DNA-X-4_DR        DNA                     (0)   1245    1170 1575219  
  1484    2.6  0.5  0.0  chr2               3567356  3567547 (56073082) C Merlin-1_DR       DNA/Merlin           (9276)   1251    1059 1575211  
   397    7.0  1.8  8.7  chr2               3567456  3567565 (56073064) C EnSpm-N40B_DR     DNA/CMC-EnSpm         (719)   4788    4686 1575220 *
   325    9.4  1.0  0.0  chr2               3567486  3567581 (56073048) C Gypsy123-I_DR     LTR/Gypsy            (4762)    652     556 1575221 *
   293    8.8  8.0  0.0  chr2               3567582  3567593 (56073036) + hAT-N145_DR       DNA/hAT-Ac             1336   1452   (139) 1575222  
   263    8.5 10.6  0.0  chr2               3567646  3567692 (56072937) C LINEX-1_DR        Retroposon            (405)    400     349 1575223  
   868   12.1  7.6  3.4  chr2               3568270  3568440 (56072189) C DNA8-12_DR        DNA                   (148)    178       1 1575224  
  1857   12.0  9.0  0.3  chr2               3568441  3568750 (56071879) C hAT-N149_DR       DNA/hAT               (417)    387      51 1575225  
   348   21.9  0.0 14.3  chr2               3568768  3568895 (56071734) C Kolobok-N14B_DR   DNA/Kolobok-T2?       (966)   1145    1034 1575226  
  1225   10.0 22.4  0.0  chr2               3568945  3569185 (56071444) + DNA8-17_DR        DNA/hAT-Tip100         1371   1665   (148) 1575227  
   397   11.0 17.1  0.0  chr2               3569113  3569194 (56071435) + DNA2-16_DR        DNA                    8159   8254  (9797) 1575228 *
  1242    9.0 23.7  0.0  chr2               3569716  3569960 (56070669) + Kolobok-N3_DR     DNA/Kolobok-T2?          68    370     (0) 1575229  
   575   12.4 30.1  0.0  chr2               3570262  3570454 (56070175) + DNA-N15_DR        DNA                      12    262   (143) 1575230  
   478    6.2  0.0  0.0  chr2               3570463  3570526 (56070103) C hAT-N51_DR        DNA/hAT-Ac              (0)    368     305 1575231  
  2463    9.0  2.8  0.0  chr2               3570528  3570882 (56069747) C SINE2-3_DR        SINE/tRNA-V-RTE         (1)    367       3 1575232  
   908   21.7  5.3  1.7  chr2               3570883  3570913 (56069716) + EnSpm-N42B_DR     DNA/CMC-EnSpm          3392   3432   (872) 1575233 *
  2149    9.6  0.3  0.0  chr2               3570886  3571198 (56069431) C hAT-N51_DR        DNA/hAT-Ac             (54)    314       1 1575234  
  2195   12.1 24.4  1.1  chr2               3571199  3572475 (56068154) + EnSpm-N39B_DR     DNA/CMC-EnSpm?            1    565     (0) 1575235  
   262   11.3  0.0  5.7  chr2               3572534  3572589 (56068040) + DNA8-7_DR         DNA/hAT-Ac              174    226   (358) 1575236 *
   282   11.2  0.0  0.0  chr2               3572544  3572598 (56068031) C DNA-N15_DR        DNA                   (360)     45       1 1575237  
   394   11.6  1.2  7.6  chr2               3573488  3573571 (56067058) C TC1DR3B           DNA/TcMar-Tc1           (0)    889     811 1575238  
  5474    3.1  6.0  0.0  chr2               3573582  3574293 (56066336) C DNA2-2_DR         DNA                    (31)    755       1 1575239  
  4363    7.4  2.2  0.9  chr2               3574295  3574924 (56065705) C TC1DR3            DNA/TcMar-Tc1          (87)   1138     501 1575240  
  1414    7.8  1.0  0.0  chr2               3574933  3575124 (56065505) C TDR19             DNA/hAT-Charlie       (211)    194       1 1575241  
   829   23.0  3.1  0.0  chr2               3575125  3575152 (56065477) + CryptonV-N5_DR    DNA/Crypton-V         12561  12787 (11750) 1575242 *
  1027   12.9  1.7  2.9  chr2               3575128  3575303 (56065326) + Tc1-4_DR          DNA/TcMar-Tc1           600    773   (799) 1575243  
   534    8.6  6.5  0.0  chr2               3575324  3575352 (56065277) C Merlin-1_DR       DNA/Merlin           (8947)   1580    1546 1575244  
   461    9.6  4.1  0.0  chr2               3575353  3575425 (56065204) C DNA-X-4_DR        DNA                     (0)   1245    1170 1575245  
  1238    3.9  0.0  0.0  chr2               3575431  3575586 (56065043) C Merlin-1_DR       DNA/Merlin           (9276)   1251    1096 1575244  
   752   15.3  2.4  4.3  chr2               3575441  3575604 (56065025) C MuDR-2N1_DR       DNA/MULE-MuDR        (7487)   4738    4578 1575246 *
  8515    4.0  7.4  0.2  chr2               3575736  3576886 (56063743) C LOOPERN1_DR       DNA/Kolobok-T2          (0)   1234       1 1575247  
   482   11.5  0.0  2.3  chr2               3577478  3577566 (56063063) + DNA11TA1B_DR      DNA/CMC-EnSpm            37    123    (80) 1575248  
  1065   13.8  1.4  4.5  chr2               3577572  3577886 (56062743) + hATN78B_DR        DNA/hAT-Charlie           1    191   (160) 1575249  
  1471    5.8  1.9  0.0  chr2               3577928  3578134 (56062495) C DNA-AT-1_DR       DNA                     (0)    392     182 1575250  
  3081    5.1  0.3  0.0  chr2               3578136  3578527 (56062102) C HarbingerN6_DR    DNA/PIF-Harbinger       (0)    393       1 1575251  
  1447    5.5  0.0  0.0  chr2               3578528  3578709 (56061920) C DNA-AT-1_DR       DNA                   (210)    182       1 1575250  
  1581    7.9  2.2  0.0  chr2               3578711  3578939 (56061690) + DNA8-4A_DR        DNA/hAT-Charlie         686    919     (0) 1575252  
   288   10.6  0.0  0.0  chr2               3578947  3578993 (56061636) + DNA11TA1_DR       DNA/CMC-EnSpm           137    183    (20) 1575253  
   230    9.5 19.1  0.0  chr2               3579097  3579138 (56061491) + TC1DR3            DNA/TcMar-Tc1             1     50  (1175) 1575254  
  2532    7.0  8.1  0.0  chr2               3579142  3579526 (56061103) + TC1DR3            DNA/TcMar-Tc1           588   1003   (222) 1575255  
   201   17.2  1.7  3.4  chr2               3579526  3579585 (56061044) C EnSpm1_DR         DNA/CMC-EnSpm        (1038)   8450    8392 1575256 *
   267   18.0  0.0  2.0  chr2               3579540  3579553 (56061076) + DNAX-10B_DR       DNA                     555    604   (570) 1575257 *
   288    7.7  0.0  0.0  chr2               3579546  3579584 (56061045) + DNA2-15_DR        DNA/hAT-Ac              196    234   (296) 1575258  
   271    8.1  0.0  0.0  chr2               3579554  3579590 (56061039) C CryptonV-N1_DR    DNA/Crypton-V        (3587)   6464    6428 1575259 *
  1078   10.3  6.3  0.0  chr2               3579583  3579756 (56060873) C DNA2-15_DR        DNA/hAT-Ac            (344)    186       2 1575260  
   284   17.3 12.0  0.0  chr2               3579868  3579942 (56060687) C LOOPERN3B_DR      DNA/Kolobok-T2        (745)    304     221 1575261  
   433   10.5 16.3  0.0  chr2               3579950  3580035 (56060594) C LOOPERN4_DR       DNA/Kolobok-T2        (751)    166      67 1575262  
  2190    7.6  7.1  2.0  chr2               3580039  3580374 (56060255) + hAT-N137_DR       DNA/hAT-Ac             2339   2691   (880) 1575263  
   240   23.1  1.2  5.1  chr2               3580313  3580394 (56060235) + DNA-X-3_DR        DNA                     391    469  (1005) 1575264 *
   409    8.3  0.0  5.0  chr2               3580399  3580488 (56060141) + hAT-N45C_DR       DNA/hAT?                  4     84   (852) 1575265  
   342   18.2  4.6 11.7  chr2               3580504  3580677 (56059952) + SAT-16_DR         Satellite               445    607     (2) 1575266 *
  2267    5.5  0.5 13.8  chr2               3580588  3580989 (56059640) + hAT-N45C_DR       DNA/hAT?                837   1191    (46) 1575267  
   273   17.5  6.3  0.0  chr2               3580985  3581001 (56059628) + Merlin-1_DR       DNA/Merlin             4040   4106  (6421) 1575268 *
   294    8.7  0.0  0.0  chr2               3581002  3581047 (56059582) + EnSpm-N17_DR      DNA/TcMar              3337   3382  (1811) 1575269  
   217   22.2  0.0  0.0  chr2               3581010  3581063 (56059566) C DNA9-3_DR         DNA/MULE-MuDR?      (10014)   1365    1312 1575270 *
   340   13.3  7.9  1.2  chr2               3581045  3581120 (56059509) C LOOPERN3B_DR      DNA/Kolobok-T2        (968)     81       1 1575261  
   200   11.8  0.0  0.0  chr2               3582487  3582520 (56058109) + DNA2-16_DR        DNA                   10040  10073  (7978) 1575271  
   202    6.1  6.1  0.0  chr2               3582615  3582647 (56057982) C EnSpm-7_DR        DNA/CMC-EnSpm        (1613)   9421    9387 1575272  
   200    3.7  0.0  0.0  chr2               3582734  3582760 (56057869) + DNA2-7_DR         DNA                    4305   4331  (5319) 1575273 *
   255   12.4  0.2  6.0  chr2               3582738  3582796 (56057833) + EnSpm-17_DR       DNA/CMC-EnSpm          2706   2754  (6522) 1575274  
   227    3.3  0.0  0.0  chr2               3582861  3582890 (56057739) + EnSpm-17_DR       DNA/CMC-EnSpm          2706   2735  (6541) 1575275  
   237   10.8  0.0  0.0  chr2               3582923  3582959 (56057670) + DNA2-8_DR         DNA/CMC-EnSpm          1491   1527  (2880) 1575276  
   244    7.9  0.0  0.0  chr2               3583077  3583114 (56057515) + DNA2-16_DR        DNA                   10040  10077  (7974) 1575277  
   208   11.8  0.0  0.0  chr2               3583244  3583277 (56057352) C Kolobok-N10B_DR   DNA/Kolobok             (3)    268     235 1575278  
  1671   18.5 27.9  1.6  chr2               3583292  3583978 (56056651) + Mariner-19_DR     DNA/TcMar-Tc1           127    991   (236) 1575279  
   294    8.9  3.8  0.0  chr2               3583963  3584041 (56056588) C Zisupton-6_DR     DNA/Zisupton        (12623)   9493    9412 1575280 *
   314    2.5  0.5  1.2  chr2               3583976  3584056 (56056573) C EnSpm-N14_DR      DNA/CMC-EnSpm         (926)   3654    3553 1575281  
   486    9.9  1.2  1.2  chr2               3584567  3584648 (56055981) + hAT-N58B_DR       DNA/hAT-Ac                3     84   (707) 1575282  
   272   14.6  1.8  0.0  chr2               3584638  3584649 (56055980) + Helitron-N3_DR    RC/Helitron            1528   1540  (1476) 1575283 *
  3390    6.9  4.4  0.4  chr2               3584650  3585175 (56055454) C Mariner-N38_DR    DNA/TcMar-Tc1           (0)    547       1 1575284  
   253   19.4  6.3  7.3  chr2               3584693  3584748 (56055881) C Merlin-1_DR       DNA/Merlin           (8340)   2187    2078 1575285 *
   463   14.8  0.0  1.2  chr2               3585106  3585187 (56055442) + EnSpm-N2_DR       DNA/CMC-EnSpm          3065   3145   (870) 1575286 *
  2196    8.6 30.8  0.2  chr2               3585176  3585627 (56055002) + hAT-N58B_DR       DNA/hAT-Ac               90    679   (112) 1575287  
  2874    3.2  0.3  1.9  chr2               3585636  3586011 (56054618) + SINE3-1           SINE/5S-Deu-L2          221    590     (0) 1575288  
   372   12.1  2.6  1.8  chr2               3585996  3586080 (56054549) + hAT-N58D_DR       DNA/hAT-Ac             1352   1421     (0) 1575289 *
   325   21.3  9.9 14.9  chr2               3586122  3586353 (56054276) C Mariner-N16_DR    DNA/TcMar-Tc1         (378)    222       1 1575290  
  3029    7.4  9.6  0.0  chr2               3586385  3586844 (56053785) + TC1DR3            DNA/TcMar-Tc1           591   1094   (131) 1575291  
   354   16.6  8.2  1.1  chr2               3586830  3586914 (56053715) + DNA-3-2B_DR       DNA/PIF-Harbinger       742    832     (0) 1575292 *
   217   18.3 13.1  1.5  chr2               3586915  3586975 (56053654) C Mariner-N13_DR    DNA/TcMar-Tc1        (1068)     73       6 1575293  
  2516    9.6  5.7  0.0  chr2               3587398  3587782 (56052847) C Tc1-5_DR          DNA/TcMar-Tc1           (0)   1234     828 1575294  
   591    8.4 10.9  0.0  chr2               3587783  3587901 (56052728) + Gypsy47-LTR_DR    LTR/Gypsy                 1    132   (837) 1575295  
  3106    3.4  5.1  0.2  chr2               3587902  3588314 (56052315) + hAT-N29_DR        DNA/hAT-Tip100            1    433  (1147) 1575296  
  7451    2.0  0.2  0.0  chr2               3588315  3589208 (56051421) + MuDR-N1_DR        DNA/MULE-MuDR             1    896     (0) 1575297  
  8442    1.9  5.2  0.3  chr2               3589210  3590311 (56050318) + hAT-N29_DR        DNA/hAT-Tip100          426   1580     (0) 1575298  
  2733    8.9 11.1  0.2  chr2               3590312  3590762 (56049867) + Gypsy47-LTR_DR    LTR/Gypsy               125    624   (345) 1575295  
  3585    4.5  1.0  2.5  chr2               3590763  3591243 (56049386) C Harbinger-8N1_DR  DNA/PIF-Harbinger       (0)    555      82 1575299  
   962    6.0  0.8  0.0  chr2               3591283  3591415 (56049214) C Harbinger3_DR     DNA/PIF-Harbinger       (0)   3599    3466 1575300  
  1709    3.9  0.0 29.8  chr2               3591510  3591879 (56048750) + LOOPERN1_DR       DNA/Kolobok-T2          950   1234     (0) 1575301  
   348   19.4 15.5  0.0  chr2               3591884  3591986 (56048643) + ANGEL             DNA/Kolobok             191    309     (0) 1575302  
   344   11.5  0.0  0.0  chr2               3592396  3592447 (56048182) + Harbinger-8N2_DR  DNA/PIF-Harbinger       283    334   (214) 1575303  
   781    9.7 13.4  0.0  chr2               3592479  3592612 (56048017) C Tc1-5_DR          DNA/TcMar-Tc1         (482)    752     601 1575294  
   692   17.3 11.1  4.2  chr2               3593177  3593199 (56047430) C EnSpm-15_DR       DNA/CMC-EnSpm       (10151)   1303    1171 1575304  
   813   12.7 12.7  0.0  chr2               3593200  3593349 (56047280) + DNA8-17_DR        DNA/hAT-Tip100         1309   1477   (336) 1575305  
  2436    5.3  0.0  0.0  chr2               3593355  3593672 (56046957) + DNA13TA1a_DR      DNA/TcMar-Tc1             1    318     (0) 1575306  
   708   15.9  6.7  9.5  chr2               3593673  3593845 (56046784) C IS3EU-4_DR        DNA/IS3EU            (2377)  12652   12485 1575307 *
  1082   10.9  5.8  0.0  chr2               3593672  3593845 (56046784) + SINE2-4_DR        SINE/tRNA-V-RTE         172    355    (16) 1575308  
   953   11.1  6.3  8.9  chr2               3593846  3593878 (56046751) + DNA8-17_DR        DNA/hAT-Tip100         1482   1683   (130) 1575309  
   917    9.3 13.8  0.6  chr2               3594097  3594248 (56046381) + DNA2-14_DR        DNA                    1693   1864  (5758) 1575310 *
  3279    6.9  1.3 26.9  chr2               3594245  3594937 (56045692) + TC1DR3B           DNA/TcMar-Tc1           218    770   (119) 1575311  
   262   14.1  0.0  0.0  chr2               3595231  3595294 (56045335) C EnSpm-9_DR        DNA/CMC-EnSpm        (7534)   1086    1023 1575312  
   228   12.5  0.0  4.2  chr2               3596674  3596723 (56043906) C Helitron-N3_DR    RC/Helitron           (930)   2086    2039 1575313 *
   512   14.1 26.2  0.9  chr2               3596683  3596854 (56043775) C Zisupton-6_DR     DNA/Zisupton        (12900)   9216    9002 1575314 *
  2964    7.9  7.3  2.5  chr2               3596704  3597198 (56043431) + Mariner-N38_DR    DNA/TcMar-Tc1            30    547     (0) 1575315  
   255   13.4  1.2 21.1  chr2               3597127  3597211 (56043418) C Merlin-1_DR       DNA/Merlin           (5766)   4761    4691 1575316 *
  1257   19.4  1.5 12.0  chr2               3598034  3598373 (56042256) + EnSpm-N48B_DR     DNA/CMC-EnSpm           720   1027  (5932) 1575317 *
  1824   13.7  7.2  0.8  chr2               3598070  3598400 (56042229) C HE1_DR1           SINE/tRNA-V-RTE        (31)    371      20 1575318  
   922   21.8  8.6  9.0  chr2               3598133  3598434 (56042195) C DNA9-3_DR         DNA/MULE-MuDR?       (1470)   9909    9609 1575319 *
  2571    8.7 32.7  0.0  chr2               3598436  3598943 (56041686) C DNA-5-7_DR        DNA/hAT-hAT5            (0)    674       1 1575320  
   203   20.7  2.5 14.2  chr2               3598844  3598961 (56041668) C Helitron-2_DR     RC/Helitron         (14557)  12855   12750 1575321 *
   810   10.6  9.6  2.8  chr2               3598944  3599079 (56041550) C EnSpm-N48B_DR     DNA/CMC-EnSpm        (6070)    889     745 1575322  
  2337   11.0  8.7  0.5  chr2               3600758  3601160 (56039469) + LOOPERN4B_DR      DNA/Kolobok-T2            1    436    (67) 1575323  
   561   18.3  7.6  2.9  chr2               3601232  3601428 (56039201) + TDR6              DNA                      43    248     (2) 1575324  
  3025    8.7  4.2  0.4  chr2               3601748  3602197 (56038432) C Kolobok-N6_DR     DNA/Kolobok-T2?         (0)    467       1 1575325  
  3432   10.0  1.2  1.0  chr2               3602216  3602722 (56037907) C hAT-N203_DR       DNA/hAT-Tip100       (3978)   1563    1056 1575326  
   331   15.6  7.8  0.0  chr2               3602714  3602724 (56037905) C Helitron-N3B_DR   RC/Helitron           (927)   5677    5595 1575327 *
   342   10.6  7.6  0.0  chr2               3602725  3602790 (56037839) + hAT-N164_DR       DNA/hAT-Tip100          837    907  (1133) 1575328  
   201   27.6  1.1  3.4  chr2               3602791  3602802 (56037827) + hAT-N21B_DR       DNA/hAT-Ac              707    793   (508) 1575329  
   577   12.6 18.1  0.0  chr2               3602964  3603090 (56037539) + Kolobok-N1_DR     DNA/Kolobok-T2?         650    799     (0) 1575330  
   623   10.6  0.0  1.1  chr2               3603095  3603189 (56037440) + hAT-N35D_DR       DNA/hAT-Ac              567    660   (859) 1575331 *
  1566   11.7  6.7 14.1  chr2               3603105  3603492 (56037137) + DNA9TA1_DR        DNA/CMC-EnSpm           949   1311  (2022) 1575332  
   260   15.9  0.0  7.0  chr2               3604198  3604212 (56036417) + DNA8-26_DR        DNA                    2031   2087  (2443) 1575333  
   290    4.5  0.0  2.2  chr2               3604213  3604257 (56036372) + L2-1B_DR          LINE/L2                 150    193   (815) 1575334  
  2475   15.3 14.3  1.3  chr2               3604258  3604787 (56035842) + DNA-1-3B_DR       DNA/PIF-Harbinger         1    598   (165) 1575335  
   566    7.4  0.0  0.0  chr2               3604781  3604861 (56035768) + hAT-N46_DR        DNA/hAT-Tip100          490    570   (234) 1575336 *
  2424    4.5  1.9  1.2  chr2               3604862  3605180 (56035449) C DNA8-4B_DR        DNA/hAT-Charlie         (0)    321       1 1575337  
  1474    6.0  3.3  5.0  chr2               3605183  3605426 (56035203) + hAT-N46_DR        DNA/hAT-Tip100          565    804     (0) 1575338  
  7116    5.7  5.2  1.2  chr2               3605427  3606432 (56034197) C hAT-N26_DR        DNA/hAT-Ac            (414)   1045       1 1575339  
   441   27.0  2.3  1.6  chr2               3606888  3607015 (56033614) + Harbinger-N27_DR  DNA/PIF-Harbinger?        9    137    (83) 1575340  
  3463    1.5  0.0  0.0  chr2               3607225  3607613 (56033016) + DIRS-N2_DR        LTR/Ngaro              5640   6028     (1) 1575341  
   496    7.4  0.0  1.5  chr2               3607627  3607695 (56032934) C hAT-N42C_DR       DNA/hAT-Ac              (0)    717     650 1575342 *
  4431    4.3  2.0  0.0  chr2               3607689  3608240 (56032389) + Harbinger-N31_DR  DNA/PIF-Harbinger       123    685     (0) 1575343  
  1704    6.7  2.2  0.0  chr2               3608241  3608459 (56032170) + PROTOP1_DR        DNA/P                   161    384     (0) 1575344  
  1198    8.3  0.6  0.0  chr2               3608460  3608640 (56031989) + DNA-6-N8_DR       DNA                    2025   2206   (102) 1575345  
   259   21.4  0.0  7.5  chr2               3608603  3608653 (56031976) C DNA6-7_DR         DNA                   (440)     80       1 1575346 *
   268    2.9  2.9  0.0  chr2               3608654  3608688 (56031941) + DNA-6-N8_DR       DNA                    2273   2308     (0) 1575347  
  1840    9.6  3.9  7.6  chr2               3608989  3609592 (56031037) C DNA9-4_DR         DNA                     (2)    417      38 1575348  
   216   26.0 16.4  4.5  chr2               3609280  3609638 (56030991) + DNA8-22_DR        DNA                     152    551   (234) 1575349 *
   303   25.0 10.2 14.2  chr2               3609593  3609956 (56030673) + DNA8-22_DR        DNA                     270    620   (165) 1575350 *
  3833   10.0 27.8  1.7  chr2               3609951  3610882 (56029747) + Merlin-1_DR       DNA/Merlin             1589   2759  (7768) 1575351  
   365   22.3  4.4  1.7  chr2               3610785  3610898 (56029731) + Kolobok-4_DR      DNA/Kolobok-T2         3402   3518  (3113) 1575352 *
   228   17.3  0.0  1.9  chr2               3610883  3610935 (56029694) C ERV2B-LTR_DR      LTR/ERV1              (506)     52       1 1575353 *
   622   11.9 29.7  3.1  chr2               3610942  3611123 (56029506) C LOOPERN6B_DR      DNA/Kolobok-T2?       (567)    229       1 1575354  
   872    2.6  2.6  0.0  chr2               3611667  3611779 (56028850) C TC1DR2            DNA/TcMar-Tc1           (0)    876     761 1575355 *
  1678   11.5  4.6 15.2  chr2               3611768  3612331 (56028298) + L1-84_DR          LINE/L1                5225   5736     (7) 1575356  
  1839   10.7  1.6  1.3  chr2               3612335  3612638 (56027991) + L1-21_DR          LINE/L1                4863   5167   (847) 1575357  
   286   15.7 19.1  0.0  chr2               3612636  3612750 (56027879) C DNA-8-30_DR       DNA/hAT-Ac            (587)    435     299 1575358 *
  1332    8.2  1.0  1.0  chr2               3614145  3614340 (56026289) + ENSPM-6_DR        DNA/CMC-EnSpm         22554  22749  (9867) 1575359  
   226   11.4  2.1  6.7  chr2               3614527  3614573 (56026056) C Merlin-N5_DR      DNA/Merlin           (4249)     56      12 1575360  
   212   27.0  0.0  0.0  chr2               3614639  3614664 (56025965) + MuDR-3_DR         DNA/MULE-MuDR          6086   6111   (861) 1575361  
   284   10.3  0.0  0.0  chr2               3614665  3614701 (56025928) C Tc1-5_DR          DNA/TcMar-Tc1           (2)   1232    1196 1575362  
   308    0.0  0.0  0.0  chr2               3614702  3614736 (56025893) C DNA-2-2_DR        DNA                     (0)    407     373 1575363  
   631   14.2  6.5  3.5  chr2               3614761  3614899 (56025730) C DNA-X-2_DR        DNA                   (670)    146       4 1575364  
  2440   13.2  6.9  1.2  chr2               3615278  3615768 (56024861) + Mariner-N38_DR    DNA/TcMar-Tc1             1    519    (28) 1575365  
   679   18.3  2.8 10.8  chr2               3615488  3615805 (56024824) + hAT-N145_DR       DNA/hAT-Ac             1089   1383   (208) 1575366 *
   285    9.6  7.7  0.0  chr2               3615771  3615822 (56024807) + MuDR-2_DR         DNA/MULE-MuDR         16406  16461  (7472) 1575367 *
   666    9.5  0.9  0.0  chr2               3615918  3616022 (56024607) + LOOPERN5_DR       DNA/Kolobok-T2         1132   1237     (0) 1575368  
   753   12.2 19.9  0.0  chr2               3616619  3616799 (56023830) C Mariner-N38_DR    DNA/TcMar-Tc1           (0)    547     331 1575369  
  1996    1.7  0.0  0.4  chr2               3616810  3617043 (56023586) C P-1N2_DR          DNA/P                   (0)   2146    1914 1575370 *
  6480    3.8  0.9  2.4  chr2               3617043  3617857 (56022772) C P-1N2_DR          DNA/P                (1343)    803       1 1575371  
   236   14.3  0.0  4.1  chr2               3617904  3617954 (56022675) C Kolobok-N1_DR     DNA/Kolobok-T2?       (738)     61      13 1575372 *
   418   10.2  1.4  2.9  chr2               3617952  3618022 (56022607) C Polinton-2N1_DR   DNA/Maverick         (6783)   3973    3904 1575373  
   336   11.1  0.0  1.9  chr2               3618025  3618079 (56022550) C LOOPERN4_DR       DNA/Kolobok-T2        (863)     54       1 1575374  
   307   23.5  0.0  1.2  chr2               3618108  3618189 (56022440) + EnSpm-N27_DR      DNA/CMC-EnSpm             8     88    (85) 1575375  
   911    7.3  8.0  0.0  chr2               3618194  3618330 (56022299) + Kolobok-N1_DR     DNA/Kolobok-T2?         619    766    (33) 1575376  
  6450    1.2  3.3  0.1  chr2               3618370  3619117 (56021512) C Rex1-26_DRe       LINE/Rex-Babar         (17)   3373    2602 1575377  
   260    9.9  0.0  7.8  chr2               3619112  3619166 (56021463) C Kolobok-N1_DR     DNA/Kolobok-T2?       (734)     65      15 1575378 *
   485    7.1  0.0  2.9  chr2               3619165  3619236 (56021393) C Polinton-2N1_DR   DNA/Maverick         (6783)   3973    3904 1575373  
   272   11.2  0.0  7.4  chr2               3619239  3619296 (56021333) C LOOPERN3B_DR      DNA/Kolobok-T2        (995)     54       1 1575379  
   321   16.4  6.2  1.2  chr2               3619321  3619400 (56021229) C EnSpm-N27B_DR     DNA/CMC-EnSpm           (0)    173      90 1575380 *
   897   14.8  3.7  6.6  chr2               3619394  3619581 (56021048) C Kolobok-N1_DR     DNA/Kolobok-T2?       (616)    183       1 1575381  
  2791   11.7  0.7  0.5  chr2               3620150  3620562 (56020067) C EXPANDER1_DR      LINE/RTE-BovB          (11)   3354    2941 1575382  
   352    9.1  2.9  4.4  chr2               3620547  3620615 (56020014) + EnSpm-N61_DR      DNA/CMC-EnSpm          2313   2380  (1753) 1575383 *
   672   16.7  0.0  2.2  chr2               3620558  3620698 (56019931) C Ginger1-N1_DR     DNA/Ginger-1          (281)   2377    2240 1575384 *
   832   23.5 15.1  1.1  chr2               3620559  3621449 (56019180) C Polinton-4_DR     DNA/Maverick         (7436)  12851   12317 1575385 *
  1248    6.0  0.0  1.3  chr2               3620577  3620868 (56019761) + (TCTA)n           Simple_repeat             1    770    (97) 1575386  
   438   19.3 10.1  0.0  chr2               3620869  3621106 (56019523) C HAT1_DR           DNA/hAT-Ac           (2645)    647     386 1575387 *
   444   22.3  6.0  1.1  chr2               3620995  3621244 (56019385) C HAT1_DR           DNA/hAT-Ac           (2645)    647     386 1575387 *
   671   23.9  1.4  7.7  chr2               3621098  3621374 (56019255) C HAT1_DR           DNA/hAT-Ac           (2646)    646     386 1575387 *
  1157   11.1  0.0  1.1  chr2               3621239  3621420 (56019209) + (TCTG)n           Simple_repeat             1    180     (0) 1575388  
   800    9.9  1.9  5.2  chr2               3621327  3621486 (56019143) + Ginger1-N1_DR     DNA/Ginger-1            288    442  (2216) 1575389 *
  1248    6.0  0.0  1.3  chr2               3621421  3621455 (56019174) + (TCTA)n           Simple_repeat           771    867     (0) 1575386  
   278   23.1  0.0  0.0  chr2               3622279  3622343 (56018286) C Kolobok-N10B_DR   DNA/Kolobok            (59)    212     148 1575390  
   207   22.4  0.0  9.7  chr2               3622562  3622640 (56017989) + Zisupton-6_DR     DNA/Zisupton           2832   2903 (19213) 1575391  
   214    9.2  2.4  3.6  chr2               3622730  3622898 (56017731) + T-rich            Low_complexity            2    168     (0) 1575392  
  1132   14.5  2.5  1.5  chr2               3623381  3623578 (56017051) + HATN8_DR          DNA/Zisupton              1    200    (55) 1575393  
  1804   19.2 18.8  0.9  chr2               3623579  3624009 (56016620) C Harbinger-N30_DR  DNA/PIF-Harbinger?      (0)    599      90 1575394  
  2003    7.5  0.0  0.0  chr2               3624010  3624264 (56016365) + HATN8_DR          DNA/Zisupton              1    255     (0) 1575395  
   781   20.5  0.6  2.3  chr2               3625113  3625292 (56015337) C TDR13D            DNA                     (0)    762     586 1575396 *
  7665   21.3  2.6  7.3  chr2               3625159  3627432 (56013197) C SAT-18_DR         Satellite             (108)   3357    1182 1575397  
  2854   19.1 11.8  1.1  chr2               3627288  3627940 (56012689) C TDR13D            DNA                    (40)    722       1 1575398 *
  4407    6.7 10.0  0.0  chr2               3628056  3628664 (56011965) + EXPANDER1_DR      LINE/RTE-BovB          2696   3365     (0) 1575399  
  1161    5.0  0.0  0.0  chr2               3628899  3629039 (56011590) + HarbingerN6_DR    DNA/PIF-Harbinger       253    393     (0) 1575400  
  1461    9.3  0.5  0.0  chr2               3629040  3629242 (56011387) + DIRS-1D-LTR_DR    LTR/Ngaro               112    315   (286) 1575401  
   396   26.8  2.4  1.6  chr2               3629133  3629257 (56011372) + DNA8-25_DR        DNA                    1902   2027  (1940) 1575402 *
   397   14.7 10.7  5.5  chr2               3629356  3629477 (56011152) C DIRS-1-LTR_DR     LTR/Ngaro             (386)    236     109 1575403  
  3095    7.3  2.3  0.0  chr2               3629478  3629875 (56010754) C DNA-2-2_DR        DNA                     (0)    407       1 1575404  
  2139   13.1 11.5  3.7  chr2               3629876  3630352 (56010277) + DIRS-1-LTR_DR     LTR/Ngaro               109    621     (1) 1575405  
  1482    8.7  0.0  0.0  chr2               3631692  3631886 (56008743) + hAT-N66_DR        DNA/hAT-Charlie           1    195     (0) 1575406  
   200   24.6  8.1  1.8  chr2               3631898  3632054 (56008575) C DNA2-16_DR        DNA                  (1516)  16535   16466 1575407  
   230   18.6  8.4  1.3  chr2               3633292  3633362 (56007267) + hAT-N64_DR        DNA/hAT-Ac              376    451  (1138) 1575408  
   214   23.4  0.0  4.3  chr2               3633762  3633810 (56006819) + Gypsy-26-I_DR     LTR/Gypsy              3040   3086  (1530) 1575409  
   225   25.0  0.0  0.0  chr2               3634141  3634192 (56006437) + hAT-N129_DR       DNA/hAT-Ac              341    392   (372) 1575410  
  8663    2.9  0.5  0.2  chr2               3634226  3635253 (56005376) + hAT-N96_DR        DNA/hAT-Ac                1   1031     (0) 1575411  
   349   28.8  2.2  2.2  chr2               3635254  3635374 (56005255) C CryptonV-N5_DR    DNA/Crypton-V       (19701)   4836    4716 1575412 *
   675   12.0  6.0  0.0  chr2               3635261  3635377 (56005252) C Mariner-N5B_DR    DNA/TcMar            (4178)   5266    5143 1575413 *
  2422    9.3  4.6  0.6  chr2               3635274  3635619 (56005010) C SINE2-4_DR        SINE/tRNA-V-RTE         (2)    369      10 1575414  
   397   13.3  1.7  0.0  chr2               3635567  3635626 (56005003) + DNA7-N2_DR        DNA/hAT-hAT6           1639   1699   (315) 1575415 *
  1760    8.2  9.3  0.0  chr2               3635622  3635891 (56004738) C TDR2              DNA/TcMar-Tc1         (642)    295       1 1575416  
   498   23.2  3.6 18.8  chr2               3636101  3636126 (56004503) + Harbinger-N17_DR  DNA/PIF-Harbinger       318    389  (3520) 1575417  
   361   12.5  6.9  0.0  chr2               3636127  3636198 (56004431) C Kolobok-N5_DR     DNA/Kolobok-T2?         (0)    485     409 1575418 *
   590   22.7  1.3 13.3  chr2               3636156  3636488 (56004141) C Zisupton-7_DR     DNA/Zisupton         (4589)  12493   12241 1575419 *
  1045   17.1 16.6  0.5  chr2               3636384  3636689 (56003940) C EnSpm-6N1_DR      DNA/CMC-EnSpm        (2649)   6587    6271 1575420  
   498   23.2  3.6 18.8  chr2               3636489  3636658 (56003971) + Harbinger-N17_DR  DNA/PIF-Harbinger       390    877  (3032) 1575417 *
   543   28.8  1.1  7.5  chr2               3636541  3636551 (56004078) C CryptonV-N5_DR    DNA/Crypton-V       (20346)   4191    4170 1575421  
  1085    5.8  0.0  0.0  chr2               3636552  3636689 (56003940) C HE2_DR            SINE/tRNA-V-RTE         (0)    363     226 1575422  
   545   13.2  0.0  9.5  chr2               3636681  3636727 (56003902) C HATN17_DR         DNA/hAT              (1017)    530     419 1575423 *
  1048    9.8  4.3  0.0  chr2               3636690  3636714 (56003915) C DNAX-23_DR        DNA                  (1425)  10376   10207 1575424  
   543   28.8  1.1  7.5  chr2               3636715  3636825 (56003804) C CryptonV-N5_DR    DNA/Crypton-V       (20346)   4169    3924 1575421 *
   577   13.4  2.1  0.0  chr2               3636728  3636824 (56003805) C EnSpm-6N1_DR      DNA/CMC-EnSpm        (2803)   6433    6335 1575425 *
   629    6.0  0.0  1.2  chr2               3636740  3636824 (56003805) + hAT-N167B_DR      DNA/hAT-Charlie        1236   1319   (254) 1575426 *
  1926    9.1  7.2  0.0  chr2               3636824  3637141 (56003488) + HATN1_DR          DNA/hAT                  87    427     (0) 1575427  
   423   15.8  4.8  8.0  chr2               3636825  3636836 (56003793) + IS3EU-4_DR        DNA/IS3EU             12478  12550  (2479) 1575428 *
   545   13.2  0.0  9.5  chr2               3636837  3636848 (56003781) C HATN17_DR         DNA/hAT              (1017)    418     385 1575423  
   521   16.6  4.1  5.3  chr2               3637155  3637326 (56003303) + EnSpm-N21_DR      DNA/CMC-EnSpm             2    171   (308) 1575429 *
   801    9.6  0.0  0.9  chr2               3637326  3637441 (56003188) C TE-X-2_DR         Unknown                 (0)    428     314 1575430 *
  2632    8.9  1.9  0.0  chr2               3637439  3637807 (56002822) + DIRS-N5_DR-LTR    LTR                       5    380     (2) 1575431  
  2006   10.4  4.2  0.0  chr2               3637808  3638113 (56002516) C TE-X-2_DR         Unknown               (109)    319       1 1575430  
  1387   11.5  1.4  0.9  chr2               3638112  3638330 (56002299) + EnSpm-N21_DR      DNA/CMC-EnSpm           169    388    (91) 1575432 *
   347   24.3  0.9  4.6  chr2               3638303  3638414 (56002215) C DNA6-10_DR        DNA                  (3854)   2852    2745 1575433 *
   707   25.8  4.6  2.0  chr2               3638319  3638341 (56002288) C CryptonV-N5_DR    DNA/Crypton-V       (11751)  12786   12643 1575434  
  1525    8.9  0.0  0.5  chr2               3638342  3638545 (56002084) C hATN-28_DRe       DNA/hAT-Charlie         (0)    203       1 1575435  
   707   25.8  4.6  2.0  chr2               3638546  3638559 (56002070) C CryptonV-N5_DR    DNA/Crypton-V       (11751)  12642   12540 1575434  
   497   14.7  0.0  0.0  chr2               3638833  3638907 (56001722) + DNA-X-2_DR        DNA                       1     75   (741) 1575436  
   253    5.7  2.9  0.0  chr2               3638907  3638941 (56001688) C SINE_DR1          SINE                  (222)     36       1 1575437 *
  2137   16.1  3.0  0.3  chr2               3639016  3639363 (56001266) + EnSpm-N39B_DR     DNA/CMC-EnSpm?            1    358   (207) 1575438  
  2405   12.1  3.4  0.0  chr2               3639364  3639719 (56000910) + EnSpm-N39B_DR     DNA/CMC-EnSpm?            1    368   (197) 1575438  
  1826   21.8  4.3  1.4  chr2               3639377  3639428 (56001201) + DNA2-16_DR        DNA                    4884   5277 (12774) 1575439 *
  3881   11.1  1.4  0.0  chr2               3639710  3640266 (56000363) + EnSpm-N39B_DR     DNA/CMC-EnSpm?            1    565     (0) 1575440  
   595    9.8  0.0  0.0  chr2               3640912  3640991 (55999638) C hAT-N139_DR       DNA/hAT-Tip100          (0)   1420    1341 1575441  
  1265    8.9 20.2  0.4  chr2               3640992  3641204 (55999425) C HATN8_DR          DNA/Zisupton            (0)    255       1 1575442  
   797   11.1 13.2  0.0  chr2               3641207  3641350 (55999279) C hAT-N139_DR       DNA/hAT-Tip100         (75)   1345    1183 1575441 *
  1333   13.1  0.0  1.5  chr2               3641341  3641549 (55999080) C ENSPM-6_DR        DNA/CMC-EnSpm       (25795)   6821    6616 1575443  
  1320   11.2  3.2  4.0  chr2               3641566  3641816 (55998813) C hAT-N139_DR       DNA/hAT-Tip100        (677)    743     495 1575441  
  1668   15.5  7.2  1.2  chr2               3641899  3642217 (55998412) C Zator-N1_DR       DNA/Zator?            (213)    342       5 1575444  
  3091    8.2  3.4  0.0  chr2               3642711  3643147 (55997482) C Kolobok-N6_DR     DNA/Kolobok-T2?         (7)    460       9 1575445  
   701   17.2 21.3  0.4  chr2               3643361  3643581 (55997048) + Crypton-N1_DR     DNA/Crypton-A             1    267   (217) 1575446  
   225   14.6  0.0  0.0  chr2               3643634  3643674 (55996955) + Merlin-1_DR       DNA/Merlin             2168   2208  (8319) 1575447 *
   665   15.4 31.4  6.7  chr2               3643645  3644020 (55996609) + MuDR-2_DR         DNA/MULE-MuDR         15809  16271  (7662) 1575448 *
  1029    7.5 24.4  1.9  chr2               3643772  3644029 (55996600) + Mariner-N38_DR    DNA/TcMar-Tc1           189    503    (44) 1575449  
  1900   13.6  9.0  0.3  chr2               3644084  3644429 (55996200) + Tc1-4_DR          DNA/TcMar-Tc1          1141   1516    (56) 1575450  
   388    5.4 11.1  4.8  chr2               3644371  3644487 (55996142) + DNA6-6_DR         DNA                    7716   7839  (3442) 1575451 *
   327   11.8  5.5  0.0  chr2               3644406  3644515 (55996114) + hAT-N127_DR       DNA/hAT-Charlie        2072   2187  (8129) 1575452 *
   358    4.5  3.4  0.0  chr2               3644426  3644513 (55996116) + Merlin-1_DR       DNA/Merlin             8092   8182  (2345) 1575453  
   313   10.2  3.0  3.0  chr2               3644428  3644528 (55996101) C Helitron-4_DR     RC/Helitron         (19974)  11894   11794 1575454 *
   570   18.6 26.6  0.0  chr2               3644507  3644565 (55996064) + hAT-N58D_DR       DNA/hAT-Ac              547    781   (637) 1575455  
   283   13.2  3.4  2.5  chr2               3644514  3644539 (55996090) C EnSpm-N13_DR      DNA/CMC-EnSpm       (13869)   8277    8163 1575456 *
   655   17.6  0.8  0.8  chr2               3644566  3644691 (55995938) C Harbinger-N18_DR  DNA/PIF-Harbinger?    (717)    126       1 1575457  
   347   11.7  0.0  1.7  chr2               3645201  3645261 (55995368) + Merlin-1_DR       DNA/Merlin             1674   1733  (8794) 1575458  
   246   17.3  7.2  2.3  chr2               3645202  3645284 (55995345) + Zisupton-6_DR     DNA/Zisupton          20779  20865  (1251) 1575459 *
   495    9.6  4.2  3.3  chr2               3645263  3645381 (55995248) C HAT1_DR           DNA/hAT-Ac           (2618)    674     555 1575460 *
   818   17.1  2.3  9.2  chr2               3645282  3645313 (55995316) C EnSpm-N13_DR      DNA/CMC-EnSpm       (13872)   8277    7995 1575461  
   939   13.7  1.5 10.5  chr2               3645314  3645383 (55995246) C Merlin-1_DR       DNA/Merlin           (8283)   2244    1997 1575462  
   989    5.3  2.5 15.2  chr2               3645384  3645582 (55995047) + Mariner-N38_DR    DNA/TcMar-Tc1             1    177   (370) 1575463  
  4312    3.8  0.6  0.0  chr2               3645583  3646103 (55994526) + BEL24-LTR_DR      LTR/Pao                   1    524     (0) 1575464  
   274    7.7  0.0  2.6  chr2               3646104  3646133 (55994496) + CryptonV-3_DR     DNA/Crypton-V          1063   1091 (22362) 1575465  
   226   10.5  0.0  0.0  chr2               3646103  3646140 (55994489) C Zisupton-6_DR     DNA/Zisupton        (13097)   9019    8982 1575466 *
   815    8.8  0.8  6.3  chr2               3646133  3646256 (55994373) C TE-X-1B_DR        DNA                   (908)    501     385 1575467  
  2865    1.2  0.0  0.0  chr2               3646257  3646580 (55994049) C Harbinger-N13_DR  DNA/PIF-Harbinger       (0)    324       1 1575468  
   239    9.7  0.0  0.0  chr2               3646554  3646584 (55994045) C hAT-5_DR          DNA/hAT-Charlie      (2274)    222     192 1575469 *
  2398    8.7  0.3  3.5  chr2               3646581  3646936 (55993693) C MuDR-2N1_DR       DNA/MULE-MuDR        (7266)   4959    4615 1575470  
  1921    4.9  1.6  0.0  chr2               3646960  3647204 (55993425) C DNA-8-18_DR       DNA/hAT-Ac              (1)   1031     783 1575471  
   771   15.1  4.1  6.0  chr2               3647165  3647333 (55993296) C DNAX-23_DR        DNA                  (1399)  10402   10237 1575472 *
  2581   10.5  1.1  0.0  chr2               3647202  3647573 (55993056) C HE1_DR1           SINE/tRNA-V-RTE        (25)    377       2 1575473  
  1864   18.4  7.3  4.0  chr2               3647574  3647648 (55992981) + DNA6-6_DR         DNA                    6261   7232  (4049) 1575474  
   530   18.3 10.7  0.0  chr2               3647649  3647779 (55992850) + DNA-8-12_DR       DNA/Merlin              184    328   (403) 1575475  
  1174    7.5 36.1  1.8  chr2               3647808  3648051 (55992578) C DNA8-12_DR        DNA                     (0)    326       1 1575476  
   340   20.0  0.0  2.7  chr2               3648052  3648123 (55992506) C DNA-8-12_DR       DNA/Merlin            (335)    396     327 1575477  
   924   15.1 13.0  0.0  chr2               3648166  3648350 (55992279) + HE1_DR1           SINE/tRNA-V-RTE         177    385    (17) 1575478  
  1185    5.3  6.1  3.5  chr2               3648972  3649168 (55991461) + EnSpm-N16_DR      DNA/CMC-EnSpm             1    202     (0) 1575479  
   480   11.8  0.0  0.0  chr2               3649169  3649242 (55991387) + DNA-8-12_DR       DNA/Merlin              251    324   (407) 1575480  
   364   17.6  0.0  8.1  chr2               3649243  3649259 (55991370) C DNA6-6_DR         DNA                  (4629)   6652    6567 1575481  
  1281   11.8  1.3  1.7  chr2               3649287  3649518 (55991111) + Mariner-N38_DR    DNA/TcMar-Tc1           297    527    (20) 1575482  
   882   15.3  0.0  4.1  chr2               3650123  3651449 (55989180) + (CCAA)n           Simple_repeat             1   1273     (0) 1575483  
   515   23.5  0.0  8.4  chr2               3651452  3651632 (55988997) + CryptonV-N6_DR    DNA/Crypton-V           375    541    (21) 1575484  
   228   26.3  0.0  0.0  chr2               3651793  3651849 (55988780) + TDR23             DNA                      61    117  (1030) 1575485 *
   261   22.2  1.2  1.2  chr2               3651844  3651925 (55988704) + MuDR-2_DR         DNA/MULE-MuDR         13857  13938  (9995) 1575486  
   230   24.7  1.4  0.0  chr2               3651866  3651938 (55988691) + TDR23             DNA                     708    781   (366) 1575487 *
   859   15.0 25.5  0.6  chr2               3652385  3652639 (55987990) + DNA-2-30B_DR      DNA                      14    331    (82) 1575488  
  2838   11.2  3.4  0.0  chr2               3652681  3653126 (55987503) C EnSpm-N23_DR      DNA/CMC-EnSpm          (63)    575     115 1575489  
   296   17.0  7.9  3.9  chr2               3653139  3653151 (55987478) C Zisupton-7_DR     DNA/Zisupton        (12230)   4852    4823 1575490  
   408   15.0  4.7  5.7  chr2               3653156  3653261 (55987368) + EnSpm-6N1_DR      DNA/CMC-EnSpm          1428   1532  (7704) 1575491  
   300   12.8  1.1  0.0  chr2               3653190  3653283 (55987346) C ERV1-7_DR-I       LTR/ERV1             (4900)   1803    1709 1575492 *
   430    6.0  0.0  3.0  chr2               3653201  3653269 (55987360) C DNA-8-29_DR       DNA/hAT-Tip100        (119)    901     835 1575493  
   363   15.9  4.4  6.8  chr2               3653270  3653335 (55987294) C EnSpm-N40B_DR     DNA/CMC-EnSpm        (3234)   2273    2142 1575494  
   296   17.0  7.9  3.9  chr2               3653284  3653332 (55987297) C Zisupton-7_DR     DNA/Zisupton        (12230)   4822    4696 1575490 *
  2113   10.2  5.6  0.0  chr2               3653565  3653865 (55986764) + Harbinger-4N1_DR  DNA/PIF-Harbinger         1    318   (703) 1575495  
  6234    6.1  0.1  2.3  chr2               3653866  3654708 (55985921) + piggyBac-N1_DR    DNA/PiggyBac              1    825   (180) 1575496  
  3162    1.8  1.0  0.8  chr2               3654709  3655097 (55985532) C Gypsy36-LTR_DR    LTR/Gypsy               (0)    390       1 1575497  
  1157   12.4  4.0  0.0  chr2               3655098  3655274 (55985355) + piggyBac-N1_DR    DNA/PiggyBac            822   1005     (0) 1575498  
  1421   11.1  2.6 13.1  chr2               3655275  3655584 (55985045) + Harbinger-4N1B_DR DNA/PIF-Harbinger       315    595   (568) 1575499  
  6511    7.2  3.6  0.5  chr2               3655668  3656575 (55984054) + TDR2              DNA/TcMar-Tc1             1    936     (1) 1575500  
   432    0.0 10.7  0.0  chr2               3657164  3657219 (55983410) + Sola2-N1_DR       DNA/Sola-2                1     62  (1222) 1575501  
  2244    1.6  0.0  0.0  chr2               3657234  3657488 (55983141) + DNA-2-2_DR        DNA                      39    293   (114) 1575502  
   250   20.6 13.4  6.3  chr2               3657386  3657504 (55983125) C hAT-N53B_DR       DNA/hAT-Ac           (1780)   2397    2271 1575503 *
   486   13.0  0.0  3.5  chr2               3657482  3657569 (55983060) + Kolobok-1N2_DR    DNA/Kolobok-T2          606    690     (0) 1575504  
   576   10.7  9.8  0.0  chr2               3658183  3658294 (55982335) C DNA8-17_DR        DNA/hAT-Tip100        (118)   1695    1573 1575505 *
   631   14.3  3.9  1.0  chr2               3658203  3658348 (55982281) C HE1_DR1           SINE/tRNA-V-RTE        (22)    380     136 1575506  
   520    8.6  0.0 13.2  chr2               3658361  3658454 (55982175) C DNA-X-4_DR        DNA                   (547)    698     616 1575507  
   622   17.1  0.8  0.8  chr2               3658473  3658590 (55982039) C DNA-X-4_DR        DNA                    (60)   1185    1068 1575508  
   484   10.4  5.5  9.8  chr2               3658579  3658706 (55981923) C hAT-N47B_DR       DNA/hAT-Tip100        (181)    807     685 1575509 *
   546    8.9  3.3  1.1  chr2               3658616  3658706 (55981923) C HE1_DR1           SINE/tRNA-V-RTE        (25)    377     285 1575510  
   432   21.7  2.3  6.5  chr2               3658707  3658743 (55981886) C CryptonV-N5_DR    DNA/Crypton-V       (19292)   5245    5123 1575511  
   404   11.0  0.0 34.9  chr2               3658782  3658893 (55981736) C DNA-X-4_DR        DNA                   (547)    698     616 1575508  
   493   16.3  1.2  0.0  chr2               3658925  3659010 (55981619) C DNA-X-4_DR        DNA                    (72)   1173    1087 1575512  
   487   17.0  3.4  8.5  chr2               3658959  3659002 (55981627) + IS3EU-4_DR        DNA/IS3EU             12413  12553  (2476) 1575513 *
   634   12.5  2.9  0.0  chr2               3659003  3659015 (55981614) C DNA8-10_DR        DNA/hAT-Ac            (154)   3864    3758 1575514  
   654    3.3  5.5  0.0  chr2               3659016  3659106 (55981523) C HE1_DR1           SINE/tRNA-V-RTE        (22)    380     285 1575515  
   424   24.8  3.4  0.8  chr2               3659030  3659147 (55981482) C CryptonV-N5_DR    DNA/Crypton-V       (20205)   4332    4212 1575516 *
   365   10.6  0.0 24.3  chr2               3659182  3659268 (55981361) C DNA-X-4_DR        DNA                   (547)    698     629 1575512  
   713   10.5  0.9  0.0  chr2               3659302  3659406 (55981223) C DNA-X-4_DR        DNA                    (72)   1173    1068 1575517  
   495   14.2  4.3  2.5  chr2               3659407  3659522 (55981107) C DNA8-17_DR        DNA/hAT-Tip100        (123)   1690    1573 1575518 *
   561   17.1  4.1  4.8  chr2               3659432  3659578 (55981051) C SINE2-5_DR        SINE/tRNA-V-RTE         (0)    282     137 1575506  
   468   10.1  2.9  0.0  chr2               3659555  3659623 (55981006) C Merlin-1_DR       DNA/Merlin           (8977)   1550    1480 1575519 *
  1498    2.3  2.3  0.0  chr2               3659634  3659809 (55980820) + TZF28B            DNA/TcMar-Tc1           245    424  (1190) 1575520 *
  6946    4.9  1.4  0.2  chr2               3659808  3660671 (55979958) + TZF28B            DNA/TcMar-Tc1           741   1614     (0) 1575521  
   979   12.4 11.5  0.0  chr2               3660672  3660874 (55979755) + L2-3_DRe          LINE/L2                4842   5068     (0) 1575522  
   405   10.9  0.0  1.6  chr2               3660887  3660951 (55979678) + DNA-2-30_DR       DNA                      15     78   (310) 1575523  
   241    9.1  0.0  6.8  chr2               3660936  3660982 (55979647) + DNA-2-30B_DR      DNA                     151    194   (219) 1575524 *
  2245   13.6  3.5  3.0  chr2               3661403  3661865 (55978764) + Copia-15_DR-LTR   LTR/Gypsy?                1    465     (0) 1575525  
  1399    6.8 12.1  0.0  chr2               3661991  3662197 (55978432) + TC1DR3            DNA/TcMar-Tc1             1    232   (993) 1575526 *
  2027    9.4  3.5  1.3  chr2               3662188  3662498 (55978131) + TC1DR3            DNA/TcMar-Tc1           650    967   (258) 1575527  
   383    5.9  7.8  0.0  chr2               3662493  3662543 (55978086) + TC1DR3B           DNA/TcMar-Tc1           835    889     (0) 1575528 *
   238   13.3  1.6  1.6  chr2               3662987  3663047 (55977582) + (AATAG)n          Simple_repeat             3     63     (0) 1575529  
   534    4.6 21.8  0.0  chr2               3664289  3664375 (55976254) C TE-X-6_DR         DNA/Crypton-A          (19)   1535    1430 1575530  
  2824   12.4 21.9  3.1  chr2               3664387  3664960 (55975669) C TDR13C            DNA                     (1)    679       1 1575531  
   725   12.8  0.0 10.9  chr2               3665030  3665161 (55975468) + LOOPERN5_DR       DNA/Kolobok-T2          876    994   (243) 1575532  
   492   13.9  0.0  7.5  chr2               3665171  3665271 (55975358) C EnSpm-N6_DR       DNA/CMC-EnSpm?         (16)    330     237 1575533  
   308    7.1 25.0  0.0  chr2               3665240  3665295 (55975334) C EnSpm-N6_DR       DNA/CMC-EnSpm?        (275)     71       2 1575533 *
  1644   10.2  0.0  0.0  chr2               3665304  3665529 (55975100) + LOOPERN5_DR       DNA/Kolobok-T2         1012   1237     (0) 1575534  
   290   17.1  6.6  0.0  chr2               3665594  3665669 (55974960) C DNA11TA1_DR       DNA/CMC-EnSpm         (109)     94      14 1575535  
   316   14.1  9.0  4.3  chr2               3665867  3665955 (55974674) C RTEX-2_DR         LINE/RTE-X              (0)   3260    3168 1575536  
   214   19.1  3.3  6.9  chr2               3665954  3666043 (55974586) + IS3EU-1_DR        DNA/IS3EU              1877   1963  (6741) 1575537 *
   234   23.8  9.0  1.1  chr2               3666193  3666358 (55974271) C Polinton-4_DR     DNA/Maverick         (7790)  12497   12319 1575538 *
  1055    6.2  0.0  1.2  chr2               3666227  3666452 (55974177) + (TCTA)n           Simple_repeat             1    223     (0) 1575539  
   226   20.4  8.2  0.0  chr2               3666411  3666459 (55974170) C Polinton-4_DR     DNA/Maverick         (7835)  12452   12400 1575540 *
  1379   12.2 25.0  0.3  chr2               3666453  3666724 (55973905) C SINE3-1a          SINE/5S-Deu-L2        (231)    339       1 1575541  
   384   23.9  0.0  0.0  chr2               3666730  3666842 (55973787) C ENSPM-6_DR        DNA/CMC-EnSpm       (17651)  14965   14853 1575542 *
   993   10.4  3.6  0.1  chr2               3666737  3666933 (55973696) + DNA8-25_DR        DNA                     666    855  (3112) 1575543  
   412    9.3  0.0  1.0  chr2               3666847  3666944 (55973685) + Merlin-2_DR       DNA/Merlin             9532   9628  (4293) 1575544 *
   412    9.1  2.2  1.1  chr2               3666859  3666928 (55973701) C Merlin-1_DR       DNA/Merlin           (8289)   2238    2168 1575545  
  1966   13.3 19.7  0.2  chr2               3666929  3667349 (55973280) C LOOPERN4B_DR      DNA/Kolobok-T2          (0)    503       1 1575546  
   366    2.7 16.8  3.1  chr2               3666945  3666958 (55973671) C hAT-N39_DR        DNA/hAT-Tip100        (267)   1326    1200 1575547 *
   292   11.6  2.0 18.1  chr2               3666959  3666989 (55973640) + Harbinger-1_DR    DNA/PIF-Harbinger       794    917  (2992) 1575548  
   381   14.4  3.2 28.8  chr2               3667350  3667505 (55973124) + Ginger1-2_DR      DNA/Ginger-1            318    442  (6180) 1575549  
   229   23.6  0.0  0.0  chr2               3668091  3668145 (55972484) + DNA2-13_DR        DNA                    4573   4627  (1271) 1575550 *
  3034    9.4  4.5  0.2  chr2               3668098  3668546 (55972083) + HarbingerN5_DR    DNA/PIF-Harbinger         9    476   (385) 1575551  
   721   20.8  0.7  0.7  chr2               3668612  3668756 (55971873) C Harbinger-N13_DR  DNA/PIF-Harbinger       (6)    318     174 1575552 *
  2946    7.3 23.9  0.4  chr2               3668756  3669443 (55971186) C ENSPM-6_DR        DNA/CMC-EnSpm        (3836)  27905   27083 1575553  
   942   21.7  0.0  0.0  chr2               3669443  3669617 (55971012) C Harbinger-N13_DR  DNA/PIF-Harbinger     (148)    176       2 1575552 *
   207   10.3  0.0  0.0  chr2               3669593  3669621 (55971008) C hAT-5_DR          DNA/hAT-Charlie      (2275)    221     193 1575554 *
  1298   13.9 20.5  0.0  chr2               3669620  3669921 (55970708) + HATN10_DR         DNA/hAT-Ac               92    455     (0) 1575555  
   214   10.8 30.3  2.1  chr2               3669922  3669996 (55970633) + HarbingerN5_DR    DNA/PIF-Harbinger       484    579   (282) 1575556  
   214    8.8 38.6  0.0  chr2               3669979  3670035 (55970594) + HarbingerN5_DR    DNA/PIF-Harbinger       485    563   (298) 1575557  
   202    4.0  0.0  0.0  chr2               3670037  3670061 (55970568) + HarbingerN5_DR    DNA/PIF-Harbinger       488    512   (349) 1575558  
   202    7.1  0.0  0.0  chr2               3670194  3670221 (55970408) + HarbingerN5_DR    DNA/PIF-Harbinger       485    512   (349) 1575559  
  1128    9.8 14.6  0.4  chr2               3670249  3670454 (55970175) + HarbingerN5_DR    DNA/PIF-Harbinger       485    719   (142) 1575560  
   279    4.4 15.6  0.0  chr2               3671091  3671135 (55969494) C TDR24             DNA                    (28)    416     365 1575561  
  1182   17.7  6.2  0.0  chr2               3671194  3671436 (55969193) + Copia-12B_DR-LTR  LTR/Gypsy?                2    259   (208) 1575562  
  1883   14.6  3.8  0.3  chr2               3671437  3671752 (55968877) C Harbinger-N10_DR  DNA/PIF-Harbinger       (1)    327       1 1575563  
   363   21.1  4.0  8.4  chr2               3671755  3671878 (55968751) + Copia-12_DR-LTR   LTR/Gypsy?              260    378    (89) 1575564 *
  3275   13.0  7.2  2.3  chr2               3671845  3672427 (55968202) + TDR13             DNA                     162    772     (0) 1575565  
  1405   13.3  4.4  0.0  chr2               3672856  3673081 (55967548) C TDR13             DNA                     (0)    772     537 1575566  
   586   22.7 21.9  0.9  chr2               3673089  3673275 (55967354) C TDR13             DNA                   (530)    242      17 1575566  
   281    2.9  0.0  0.0  chr2               3673340  3673373 (55967256) + DIRS-N5_DR-LTR    LTR                       1     34   (348) 1575567  
   775   12.9 27.6  0.0  chr2               3673404  3673573 (55967056) + DIRS-N5_DR-LTR    LTR                      27    243   (139) 1575567  
   539   25.1  5.2  6.2  chr2               3673550  3673577 (55967052) + hAT-N22B_DR       DNA/hAT-Ac              776    946   (433) 1575568 *
  1514    6.2  0.5  0.0  chr2               3673578  3673771 (55966858) C hAT-N4C_DR        DNA/hAT-Charlie         (0)    195       1 1575569  
   690   10.8 10.5  2.1  chr2               3673772  3673903 (55966726) + DIRS-N5_DR-LTR    LTR                     240    382     (0) 1575570  
  1730    8.8  1.2  0.0  chr2               3673938  3674186 (55966443) C TDR24             DNA                   (192)    252       1 1575561  
   869   15.1  0.0  0.9  chr2               3674627  3675262 (55965367) + (AATAG)n          Simple_repeat             1    630     (0) 1575571  
   763   20.0  0.1  1.4  chr2               3674922  3675132 (55965497) + (AGTAG)n          Simple_repeat             1    263   (557) 1575572 *
   317   33.3  1.1  0.0  chr2               3675133  3675309 (55965320) + (CAGAA)n          Simple_repeat             2    180     (0) 1575573  
   763   20.0  0.1  1.4  chr2               3675310  3675752 (55964877) + (AGTAG)n          Simple_repeat           264    820     (0) 1575572 *
   802   17.6  0.2  7.5  chr2               3675378  3675547 (55965082) + (AATAG)n          Simple_repeat             1    251   (197) 1575574  
   386   33.5  0.0  2.2  chr2               3675548  3675730 (55964899) + (GAGTG)n          Simple_repeat             1    179     (0) 1575575  
   802   17.6  0.2  7.5  chr2               3675731  3675861 (55964768) + (AATAG)n          Simple_repeat           252    448     (0) 1575574  
   393   12.0  2.2  0.0  chr2               3676670  3676761 (55963868) + (AATAG)n          Simple_repeat             4     97     (0) 1575576  
   698   13.5  1.8  0.0  chr2               3678961  3679071 (55961558) + DNA-8-28_DR       DNA/hAT-Tip100?           4    116   (466) 1575577  
  1764    6.9 32.4  0.2  chr2               3679072  3679377 (55961252) C DNA-2-2_DR        DNA                     (0)    407       4 1575578  
  1390   16.6  6.5 13.3  chr2               3679387  3679865 (55960764) + DNA-8-28_DR       DNA/hAT-Tip100?          98    547    (35) 1575579  
   452   13.6  0.0 30.5  chr2               3679852  3680052 (55960577) + hAT5-N2B_DR       DNA/hAT-hAT5           1399   1552   (576) 1575580 *
  1474    7.5  0.0  0.0  chr2               3679881  3680067 (55960562) C SINE2-3_DR        SINE/tRNA-V-RTE       (181)    187       1 1575581  
   621   12.9  0.0  0.0  chr2               3679986  3680078 (55960551) C EnSpm-N40_DR      DNA/CMC-EnSpm        (2896)   2498    2406 1575582 *
   720   10.1  5.8  0.0  chr2               3680109  3680247 (55960382) + EnSpm-N4B_DR      DNA/CMC-EnSpm?           24    170    (50) 1575583  
  1008   10.9  3.9  0.0  chr2               3680286  3680441 (55960188) C Penelope-5_DR     LINE/Penelope         (482)   2394    2233 1575584 *
  2643    6.1  0.3  2.3  chr2               3680309  3680663 (55959966) C HE2_DR            SINE/tRNA-V-RTE         (0)    363      16 1575585  
   911   15.0  0.6  4.0  chr2               3680442  3680457 (55960172) C CryptonV-N1_DR    DNA/Crypton-V        (1907)   8095    7971 1575586 *
   202   23.9  0.0  0.0  chr2               3680674  3680719 (55959910) + hAT-N183_DR       DNA/hAT-Ac              326    371  (1624) 1575587 *
   244   17.5 21.4  3.0  chr2               3680679  3680790 (55959839) + EnSpm-17_DR       DNA/CMC-EnSpm          2706   2837  (6439) 1575588 *
   247   16.2  5.7  2.8  chr2               3680726  3680795 (55959834) + hAT-N137_DR       DNA/hAT-Ac              652    723  (2848) 1575589  
   785    0.8  0.0  0.0  chr2               3680840  3680958 (55959671) + (TCTA)n           Simple_repeat             2    120     (0) 1575590  
   578    2.8  1.8  3.6  chr2               3680859  3680971 (55959658) + MOSAT_DR          Satellite              1107   1217   (870) 1575591 *
   340   17.7  0.0  0.0  chr2               3680962  3681023 (55959606) C ANGEL             DNA/Kolobok           (244)     65       4 1575592 *
  1583    9.1  0.0  7.3  chr2               3681226  3681474 (55959155) + DNA6-6_DR         DNA                    4329   4560  (6721) 1575593  
   686   19.5  1.4 11.1  chr2               3681323  3681530 (55959099) + DNA7-N1_DR        DNA/Zisupton           4691   4880  (5537) 1575594 *
   576   18.9  4.8  2.7  chr2               3681476  3681620 (55959009) C ANGEL             DNA/Kolobok            (99)    210      63 1575595 *
  2186    2.6  8.4  0.3  chr2               3681621  3681895 (55958734) C DIRS-4N1_DR       LTR/Ngaro               (0)   4462    4166 1575596  
   215   15.1  1.8  3.7  chr2               3681929  3681983 (55958646) C hAT-N134_DR       DNA/hAT?              (275)    790     737 1575597  
   735   10.8  0.0  0.0  chr2               3682350  3682449 (55958180) + Tc1-4_DR          DNA/TcMar-Tc1           567    666   (906) 1575598  
  1211    3.5 23.8  0.0  chr2               3682450  3682621 (55958008) C DIRS-N2_DR        LTR/Ngaro               (0)   6029    5817 1575599  
  1301    7.0  0.6  0.0  chr2               3682622  3682792 (55957837) C hAT-N47B_DR       DNA/hAT-Tip100          (0)    988     817 1575600  
  5514    5.2  0.7  0.6  chr2               3682795  3683509 (55957120) + Mariner-N23_DRe   DNA/TcMar-ISRm11        316   1031     (0) 1575601  
   277   12.7  9.1  0.0  chr2               3683510  3683562 (55957067) C DNA-2-7_DR        DNA/CMC-EnSpm         (986)    643     586 1575602  
   202   18.3 11.7  0.0  chr2               3683510  3683569 (55957060) + DNA2-14_DR        DNA                    6787   6853   (769) 1575603 *
  1372   11.1  1.9  0.0  chr2               3683965  3684172 (55956457) C TDR13             DNA                     (2)    770     559 1575604  
   523   14.1  5.8  1.8  chr2               3684197  3684601 (55956028) C EnSpm-N26B_DR     DNA/CMC-EnSpm           (8)    213     100 1575605 *
   558   15.7  6.2  3.6  chr2               3684539  3684718 (55955911) + EnSpm-N26B_DR     DNA/CMC-EnSpm             8    145    (76) 1575606  
  2707    8.1  1.9  3.2  chr2               3685493  3685952 (55954677) + DNA6-6_DR         DNA                    4197   4555  (6726) 1575607  
  1637   17.3  1.7 10.6  chr2               3685536  3685955 (55954674) C DNA-8-9_DR        DNA/hAT-Ac           (1244)   2475    2090 1575608 *
  2015   12.7  3.3  6.1  chr2               3685589  3686007 (55954622) C Merlin-1_DR       DNA/Merlin           (5836)   4691    4284 1575609  
   344    1.7  1.7  0.0  chr2               3685951  3686047 (55954582) + (TTATA)n          Simple_repeat             2    101     (0) 1575610 *
   678   17.2  3.0  6.8  chr2               3686119  3686299 (55954330) C Copia-12_DR-LTR   LTR/Gypsy?             (11)    460     287 1575611  
  1709    6.4  8.6  0.0  chr2               3686300  3686533 (55954096) + HATN8_DR          DNA/Zisupton              2    255     (0) 1575612  
  1376    8.1  5.6  3.8  chr2               3686587  3686817 (55953812) C TDR13             DNA                   (296)    476     242 1575604  
   204   23.1  1.9  0.0  chr2               3686854  3686905 (55953724) + hAT-17_DR         DNA/hAT-Ac             1074   1126  (1553) 1575613  
   985   17.9 17.5  0.0  chr2               3686965  3687227 (55953402) C ANGEL             DNA/Kolobok             (0)    309       1 1575614  
   269   14.0  0.0  0.0  chr2               3687185  3687234 (55953395) C hAT-N134_DR       DNA/hAT?              (280)    785     736 1575615 *
   200   23.8  0.0  5.1  chr2               3687186  3687247 (55953382) C Helitron-2_DR     RC/Helitron         (15246)  12166   12108 1575616 *
   202   31.5  0.0  0.0  chr2               3687602  3687674 (55952955) C EnSpm-21_DR       DNA/CMC-EnSpm        (2889)   6261    6189 1575617  
  1158   13.2  4.6  1.6  chr2               3687697  3687935 (55952694) + TDR7              DNA                       1    246   (295) 1575618  
   721   15.0  0.0  0.0  chr2               3688090  3688202 (55952427) + EnSpm-15_DR       DNA/CMC-EnSpm          9267   9379  (2075) 1575619  
   292   12.7  0.0  1.8  chr2               3688185  3688240 (55952389) C hAT-N127_DR       DNA/hAT-Charlie      (5040)   5276    5222 1575620 *
   212   13.2  2.6  2.6  chr2               3688282  3688293 (55952336) + Copia-21_DR-LTR   LTR/Gypsy?               23     34   (288) 1575621  
   795   13.0  9.8  2.1  chr2               3688294  3688466 (55952163) + Copia-18_DR-LTR   LTR/Gypsy?                1    186   (135) 1575622  
   424   13.4  9.3  9.3  chr2               3688444  3688472 (55952157) C hAT-N145_DR       DNA/hAT-Ac            (463)   1128     989 1575623 *
   504   14.1  8.1  4.3  chr2               3688473  3688488 (55952141) + CryptonV-2_DR     DNA/Crypton-V         17862  17976  (3835) 1575624  
   600    3.3 10.5  4.0  chr2               3688489  3688583 (55952046) C TDR17             DNA/Sola-1              (0)    248     148 1575625  
  2856    5.0  0.0  0.8  chr2               3688584  3688947 (55951682) + HE2_DR            SINE/tRNA-V-RTE           3    363     (0) 1575626  
  1106   10.7  0.6  0.6  chr2               3688815  3688983 (55951646) + EnSpm-N37_DR      DNA/CMC-EnSpm           333    501  (6146) 1575627 *
   882    6.1  8.2  0.0  chr2               3688947  3689093 (55951536) C TDR17             DNA/Sola-1             (89)    159       1 1575628 *
   219   16.7  0.0  6.2  chr2               3689064  3689114 (55951515) C Nimb-4_DR         LINE/I               (8991)    670     623 1575629 *
   863   17.2  3.3  0.0  chr2               3689469  3689648 (55950981) + DNA11TA1_DR       DNA/CMC-EnSpm            18    203     (0) 1575630  
   772    2.9  1.5  0.0  chr2               3690248  3690392 (55950237) + (TAGA)n           Simple_repeat             1    147     (0) 1575631  
  4241   12.6  8.1  1.2  chr2               3690405  3691158 (55949471) C Tc1-1_DR          DNA/TcMar-Tc1           (4)   1621     817 1575632  
   394   16.1  0.3  0.0  chr2               3691150  3691224 (55949405) C HATN4_DR          DNA/hAT-Charlie       (131)     61       1 1575633 *
   301   18.7  0.0  1.1  chr2               3691711  3691802 (55948827) + Merlin-1_DR       DNA/Merlin             8074   8164  (2363) 1575634 *
   816    3.9  0.0  0.4  chr2               3691729  3691864 (55948765) + (TAGA)n           Simple_repeat             1    135     (0) 1575635  
   433    4.6  5.5  4.3  chr2               3691788  3691878 (55948751) + EnSpm-N48B_DR     DNA/CMC-EnSpm          5383   5474  (1485) 1575636 *
   239   26.4  8.2  0.9  chr2               3691792  3691879 (55948750) + Merlin-1_DR       DNA/Merlin             2176   2376  (8151) 1575637 *
   294   22.9  1.9  1.9  chr2               3691880  3691986 (55948643) + DNAX-25B_DR       DNA/Zisupton           1272   1378  (2160) 1575638 *
   402   13.0  0.0  0.0  chr2               3691922  3691990 (55948639) + CryptonV-3_DR     DNA/Crypton-V          1004   1072 (22381) 1575639  
   208   10.7  5.1  3.8  chr2               3691985  3692001 (55948628) C Harbinger1_DR     DNA/PIF-Harbinger    (1567)   2894    2816 1575640 *
   223   13.1  3.3  0.0  chr2               3692002  3692062 (55948567) + hAT-N70_DR        DNA/hAT?                512    574   (751) 1575641 *
   301    2.2  0.0  6.7  chr2               3692015  3692062 (55948567) + DNA8-10_DR        DNA/hAT-Ac             1595   1639  (2379) 1575642  
   239    6.4  0.0  0.0  chr2               3692028  3692074 (55948555) + Merlin-1_DR       DNA/Merlin             1089   1135  (9392) 1575643 *
   276   17.9  0.0  0.0  chr2               3692057  3692112 (55948517) C Mariner-6_DR      DNA/TcMar-Tc1        (1573)     56       1 1575644  
   235   11.9  1.7  0.0  chr2               3692075  3692086 (55948543) C CryptonV-1_DR     DNA/Crypton-V       (12323)   5550    5491 1575645 *
  1367   19.5  3.7 11.6  chr2               3692196  3692602 (55948027) + CryptonV-2_DR     DNA/Crypton-V         20758  21135   (676) 1575646 *
  2227   13.2  3.8  0.0  chr2               3692256  3692620 (55948009) + HE1_DR1           SINE/tRNA-V-RTE           8    386    (16) 1575647  
   274    0.0  0.0  0.0  chr2               3692787  3692881 (55947748) + (CAAA)n           Simple_repeat             2     96     (0) 1575648  
   370   18.5  9.9  4.7  chr2               3693059  3693200 (55947429) + hAT-N134_DR       DNA/hAT?                729    877   (188) 1575649 *
  1030   18.4 10.9  1.3  chr2               3693083  3693357 (55947272) + ANGEL             DNA/Kolobok               9    309     (0) 1575650  
   466   26.3  6.0  4.2  chr2               3693358  3693393 (55947236) C TE-X-13_DR        Unknown              (1300)   1125    1086 1575651  
  2458   15.7  3.2 27.0  chr2               3694537  3695538 (55945091) C HATN2_DR          DNA/hAT                 (0)   1219     406 1575652  
   225   10.8  0.0  5.4  chr2               3695546  3695584 (55945045) + EnSpm-N13_DR      DNA/CMC-EnSpm         11362  11398 (10751) 1575653  
   483   19.3 14.0  7.6  chr2               3695616  3695851 (55944778) C TDR6              DNA                     (0)    250       1 1575654  
   968   18.9  6.5  1.1  chr2               3696777  3697038 (55943591) C TDR16             DNA/Merlin              (3)    310      35 1575655  
   359   13.6  0.0  5.4  chr2               3696973  3697050 (55943579) + TDR16             DNA/Merlin              227    300    (13) 1575656 *
  2406   17.3 14.1  3.7  chr2               3697409  3698771 (55941858) C TDR5              DNA/CMC-EnSpm           (0)   2239       1 1575657  
  1810   10.3 25.0  0.8  chr2               3699375  3699806 (55940823) C piggyBac-N2_DR    DNA/PiggyBac            (0)    536       1 1575658  
   881   16.6  4.8  4.5  chr2               3700982  3701270 (55939359) + HATN1_DR          DNA/hAT                  40    329    (98) 1575659  
  1574    2.0  0.0  1.0  chr2               3701271  3701468 (55939161) + DNA-TA-2_DR       DNA/CMC-EnSpm             1    196     (0) 1575660  
   917    7.4  6.7  0.0  chr2               3701559  3701693 (55938936) C LINEX-1_DR        Retroposon             (43)    762     619 1575661  
   229    0.0  3.2  0.0  chr2               3701694  3701724 (55938905) C hAT-N64_DR        DNA/hAT-Ac              (0)   1589    1558 1575662  
   485   18.7 13.6  2.9  chr2               3702360  3702513 (55938116) + Harbinger-N32_DR  DNA/PIF-Harbinger         1    170   (236) 1575663  
  1291   14.7 15.2  0.1  chr2               3702514  3702868 (55937761) + TDR5              DNA/CMC-EnSpm             1    531     (0) 1575664  
   807    9.9 26.0  0.5  chr2               3702869  3703041 (55937588) + Harbinger-N32_DR  DNA/PIF-Harbinger       169    385    (21) 1575665  
   697   21.5  2.2  4.4  chr2               3703313  3703497 (55937132) + DIRS-4N2_DR       LTR/Ngaro              5580   5760   (230) 1575666 *
  2733    5.3  0.0  1.1  chr2               3703333  3703692 (55936937) + HE2_DR            SINE/tRNA-V-RTE           8    363     (0) 1575667  
   319   20.6  7.8  8.4  chr2               3703534  3703713 (55936916) + CryptonV-N5_DR    DNA/Crypton-V          4346   4524 (20013) 1575668 *
   243   17.8 22.9  3.5  chr2               3703678  3703705 (55936924) C IS3EU-1_DR        DNA/IS3EU            (4500)   4204    4154 1575669 *
   288   18.5 22.4  0.8  chr2               3703706  3703803 (55936826) + ANGEL             DNA/Kolobok               1    119   (190) 1575670  
   220   16.7  0.0  4.2  chr2               3703761  3703810 (55936819) + hAT-N134_DR       DNA/hAT?                820    867   (198) 1575671 *
  1156   13.0  4.3  0.8  chr2               3703820  3704060 (55936569) C Kolobok-N14_DR    DNA/Kolobok-T2?      (1862)    249       1 1575672  
   744    9.2  0.0  0.9  chr2               3705305  3705412 (55935217) + DNA-5-3_DR        DNA/hAT-hAT5              1    107   (426) 1575673  
  1742   14.6 16.0 21.4  chr2               3705413  3706185 (55934444) C DNA-5-1_DR        DNA/hAT?                (0)    739       1 1575674  
  1777   11.3  6.0  0.6  chr2               3706186  3706450 (55934179) + DNA-5-3_DR        DNA/hAT-hAT5            118    413    (57) 1575675  
  1009    9.7  0.0  7.0  chr2               3706451  3706617 (55934012) C hAT-N135_DR       DNA/hAT-Charlie         (0)    542     387 1575676  
   639   10.3  0.8 10.1  chr2               3706681  3706810 (55933819) + hAT-N34B_DR       DNA/hAT-Ac              139    257   (585) 1575677 *
   648   19.4 22.0  1.2  chr2               3706726  3706939 (55933690) C DNA-8-23_DR       DNA/hAT               (548)    263       6 1575678  
  1095    4.6  0.0  0.0  chr2               3707026  3707155 (55933474) + hAT-N34B_DR       DNA/hAT-Ac              713    842     (0) 1575679  
   643   22.0  0.0  0.0  chr2               3707156  3707285 (55933344) + DIRS-4N1_DR       LTR/Ngaro                43    172  (4290) 1575680  
  4861    6.9  9.3  1.2  chr2               3707290  3707995 (55932634) C TDR13B            DNA                     (0)    763       1 1575681  
   567   12.7  4.8  1.9  chr2               3707996  3708091 (55932538) + Tc1-5_DR          DNA/TcMar-Tc1           728    826   (408) 1575682  
  1757    8.2  2.6  0.0  chr2               3708163  3708394 (55932235) + Tc1-5_DR          DNA/TcMar-Tc1           488    725   (509) 1575683  
   260   13.2  0.0  0.0  chr2               3708393  3708430 (55932199) + Tc1-5_DR          DNA/TcMar-Tc1           785    822   (412) 1575684 *
   272   30.0  3.9  5.9  chr2               3708600  3708755 (55931874) + hAT-N121_DR       DNA/hAT-Ac              833    985     (0) 1575685  
   405    9.6  0.7  1.8  chr2               3709557  3709736 (55930893) + (TTTC)n           Simple_repeat             1    282   (213) 1575686  
   279   11.2  0.5  4.4  chr2               3709737  3709923 (55930706) + T-rich            Low_complexity            1    180     (0) 1575687  
   405    9.6  0.7  1.8  chr2               3709924  3710057 (55930572) + (TTTC)n           Simple_repeat           283    495     (0) 1575686  
  3461    8.1  0.2  0.6  chr2               3710068  3710565 (55930064) + Tx1-10_DR         LINE/L1-Tx1            4979   5474    (64) 1575688  
   287    0.9  0.0  0.0  chr2               3710542  3710646 (55929983) + (TTTC)n           Simple_repeat             2    106     (0) 1575689 *
   249   25.7  2.1  7.8  chr2               3710579  3710768 (55929861) + DNA9-3_DR         DNA/MULE-MuDR?         9375   9554  (1825) 1575690 *
  6838    6.3  2.9  0.0  chr2               3711220  3712105 (55928524) + TC1DR3            DNA/TcMar-Tc1           314   1225     (0) 1575691  
   265   12.5  0.0  0.0  chr2               3712071  3712110 (55928519) C DNA8-26_DR        DNA                  (2990)   1540    1501 1575692 *
   257   15.7  0.0  2.2  chr2               3713036  3713126 (55927503) + Mariner-N29_DR    DNA/TcMar-ISRm11        580    668  (1097) 1575693 *
   266    0.0  0.0  2.7  chr2               3713091  3713128 (55927501) C Merlin-1_DR       DNA/Merlin           (6188)   4339    4303 1575694  
   261    9.3  1.4  7.6  chr2               3713129  3713156 (55927473) + Harbinger-N17_DR  DNA/PIF-Harbinger       374    435  (1210) 1575695  
   239   16.3  7.0  0.0  chr2               3713157  3713172 (55927457) + EnSpm1_DR         DNA/CMC-EnSpm          1362   1453  (8035) 1575696 *
   677    7.3  2.6  5.4  chr2               3713159  3713273 (55927356) C Mariner-10_DR     DNA/TcMar-Tc1        (1480)    117       6 1575697  
   276   18.8 17.2  0.0  chr2               3713357  3713420 (55927209) C EnSpm-N48B_DR     DNA/CMC-EnSpm        (6135)    824     750 1575698 *
   320    8.9 21.4  0.0  chr2               3713364  3713419 (55927210) + SINE2-5_DR        SINE/tRNA-V-RTE         215    282     (0) 1575699 *
  1056   14.5  5.2  0.0  chr2               3713404  3713427 (55927202) C hAT-N127_DR       DNA/hAT-Charlie      (3147)   7169    7074 1575700  
  1072    7.0  0.7  0.7  chr2               3713428  3713572 (55927057) + hAT-N167B_DR      DNA/hAT-Charlie        1236   1380   (193) 1575701  
   250   18.6  7.0  1.3  chr2               3713535  3713605 (55927024) C hAT-N102_DR       DNA/hAT-Tip100         (45)    783     709 1575702 *
   205    8.8  8.1  7.5  chr2               3713569  3713582 (55927047) C DNA-1-7_DR        DNA/PIF-Harbinger     (661)    777     749 1575703 *
  1056   14.5  5.2  0.0  chr2               3713573  3713596 (55927033) C hAT-N127_DR       DNA/hAT-Charlie      (3147)   7073    6967 1575700  
   225    3.5  0.0  2.4  chr2               3713583  3713669 (55926960) + (TTA)n            Simple_repeat             1     85     (0) 1575704 *
   205    8.8  8.1  7.5  chr2               3713670  3713728 (55926901) C DNA-1-7_DR        DNA/PIF-Harbinger     (661)    748     617 1575703  
   347   18.3  0.0  2.8  chr2               3713810  3713882 (55926747) + DNA-N33_DR        DNA                    1633   1703     (0) 1575705  
   216   12.0  0.0  7.5  chr2               3713944  3714015 (55926614) + hAT-N75_DR        DNA/hAT-Charlie         993   1059   (268) 1575706  
  1060   14.1 33.2  2.8  chr2               3714071  3714479 (55926150) + hAT-N86_DR        DNA/hAT-Ac               15    544     (0) 1575707  
   630   14.0  0.0  0.9  chr2               3714914  3715028 (55925601) C Polinton-2N1_DR   DNA/Maverick         (6784)   3972    3859 1575708  
   206   21.1  0.0  0.0  chr2               3716841  3716878 (55923751) + HATN1_DR          DNA/hAT                   1     38   (389) 1575709  
  4223   12.9  4.1  3.6  chr2               3716879  3717603 (55923026) C DNA2-2_DR         DNA                    (57)    729       1 1575710  
   920   13.0 26.4  0.3  chr2               3718003  3718241 (55922388) + DNA-2-30B_DR      DNA                      25    325    (88) 1575711  
  6532    8.3 10.0  2.6  chr2               3718242  3719360 (55921269) + hAT-N21_DR        DNA/hAT-Charlie         120   1319   (527) 1575712  
  2251   10.1  2.7  0.0  chr2               3719828  3720164 (55920465) C HE1_DR1           SINE/tRNA-V-RTE        (31)    371      26 1575713  
   839   21.5  2.3  0.0  chr2               3720009  3720185 (55920444) C SAT-26B_DR        Satellite               (0)    793     613 1575714 *
   527   18.1  6.1  3.6  chr2               3720814  3720956 (55919673) C EnSpm-N48B_DR     DNA/CMC-EnSpm        (5898)   1061     934 1575715 *
   737   15.4  0.0  0.8  chr2               3720837  3720967 (55919662) + HE1_DR1           SINE/tRNA-V-RTE          31    160   (242) 1575716  
  1924    7.6  0.4  0.0  chr2               3720975  3721224 (55919405) C hAT-N32_DR        DNA/hAT-Charlie         (0)    501     251 1575717  
  1552    3.7 31.4  1.1  chr2               3721225  3721498 (55919131) C HE2_DR            SINE/tRNA-V-RTE         (0)    363       8 1575718  
   756   25.9 18.6  6.3  chr2               3721228  3721735 (55918894) + Merlin-1_DR       DNA/Merlin             8202   9044  (1481) 1575719 *
  1100   12.3 29.9  4.7  chr2               3721499  3721531 (55919098) C DNA8-17_DR        DNA/hAT-Tip100        (146)   1666    1286 1575720 *
  1833    5.5  2.2  4.6  chr2               3721505  3721773 (55918856) C hAT-N32_DR        DNA/hAT-Charlie       (238)    263       1 1575721  
  1280   14.5  3.6  2.0  chr2               3721774  3721982 (55918647) + HE1_DR1           SINE/tRNA-V-RTE         168    380    (22) 1575716  
   915   18.1  1.3  6.7  chr2               3721779  3722015 (55918614) + hAT-N29_DR        DNA/hAT-Tip100         1155   1379   (201) 1575722 *
  1904   12.6 25.1  2.0  chr2               3722058  3722511 (55918118) + TDR13E            DNA                      13    745    (17) 1575723  
   356    6.8 23.7  0.0  chr2               3722492  3722550 (55918079) + TDR13E            DNA                     608    680     (0) 1575724 *
   219   20.0 10.0  0.0  chr2               3722746  3722835 (55917794) C L1-123_DR         LINE/L1                 (0)   1735    1637 1575725  
   460   17.2  0.8  0.6  chr2               3722931  3723041 (55917588) C Polinton-2N1_DR   DNA/Maverick         (7140)   3952    3841 1575708  
   328   20.7 15.8  0.0  chr2               3723602  3723683 (55916946) + hAT-N174_DR       DNA/hAT-Ac              495    589   (150) 1575726  
   318   19.1  7.3  0.0  chr2               3723712  3723779 (55916850) C DNA-1-7_DR        DNA/PIF-Harbinger       (7)   1431    1359 1575727  
   218   10.0  0.0  0.0  chr2               3724163  3724192 (55916437) + hAT-N174_DR       DNA/hAT-Ac              492    521   (218) 1575728  
   214    7.1  0.0  0.0  chr2               3724261  3724288 (55916341) + hAT-N174_DR       DNA/hAT-Ac              492    519   (220) 1575729  
   218   10.0  0.0  0.0  chr2               3724389  3724418 (55916211) + hAT-N174_DR       DNA/hAT-Ac              492    521   (218) 1575730  
   218   10.0  0.0  0.0  chr2               3724422  3724451 (55916178) + hAT-N174_DR       DNA/hAT-Ac              492    521   (218) 1575730  
   218   10.0  0.0  0.0  chr2               3724455  3724484 (55916145) + hAT-N174_DR       DNA/hAT-Ac              492    521   (218) 1575730  
   311   20.5 15.7  0.0  chr2               3724652  3724734 (55915895) + hAT-N174_DR       DNA/hAT-Ac              494    589   (150) 1575731  
   273   25.7  1.4  0.0  chr2               3724763  3724832 (55915797) C DNA-1-7_DR        DNA/PIF-Harbinger       (7)   1431    1361 1575727  
   228   28.1  0.0  2.4  chr2               3725609  3725692 (55914937) + DNA2-13_DR        DNA                    2863   2944  (2954) 1575732  
   211    3.9  0.0  0.0  chr2               3725818  3725843 (55914786) + hAT-N174_DR       DNA/hAT-Ac              492    517   (222) 1575733  
   810   15.3  7.6  0.2  chr2               3725845  3726006 (55914623) + TDR13C            DNA                       1    173   (589) 1575734  
   821   16.4  7.6  0.1  chr2               3726068  3726228 (55914401) + TDR13C            DNA                       1    173   (589) 1575735  
   778   13.3  0.0  0.0  chr2               3726290  3726402 (55914227) + TDR13C            DNA                       1    113   (567) 1575736  
   203    4.0  0.0  0.0  chr2               3726451  3726475 (55914154) + hAT-N174_DR       DNA/hAT-Ac              492    516   (223) 1575737  
   858   15.5  7.6  0.2  chr2               3726478  3726639 (55913990) + TDR13C            DNA                       1    173   (589) 1575738  
  1913   17.7 32.7  0.0  chr2               3726701  3727204 (55913425) + TDR13C            DNA                       1    669    (11) 1575739  
   582   10.5  1.2  0.0  chr2               3727201  3727286 (55913343) C HATN8_DR          DNA/Zisupton           (91)    164      78 1575740 *
   217   20.7  6.9  0.0  chr2               3727298  3727355 (55913274) + DNA8-28_DR        DNA/hAT                3171   3232  (3910) 1575741 *
   966   16.7 10.3 17.6  chr2               3727310  3727708 (55912921) C DNA9-3_DR         DNA/MULE-MuDR?       (1376)  10003    9630 1575742 *
  1985   11.0 12.4  0.8  chr2               3727385  3727714 (55912915) C SINE2-4_DR        SINE/tRNA-V-RTE         (3)    368       1 1575743  
   575   20.4  0.7  7.9  chr2               3727586  3727734 (55912895) C DNA-2-32_DR       DNA/CMC-EnSpm?       (6190)   2592    2454 1575744 *
   254    0.0  0.0  0.0  chr2               3728577  3728605 (55912024) C hAT-N30_DR        DNA/hAT-Ac              (0)    982     954 1575745  
   377   24.0  1.0  3.0  chr2               3728614  3728716 (55911913) C Mariner-7_DR      DNA/TcMar-Tc1         (393)   1194    1094 1575746  
   545   25.1  4.1  5.1  chr2               3728767  3728963 (55911666) C Mariner-7_DR      DNA/TcMar-Tc1         (236)   1351    1157 1575747  
   231   18.4  2.0  0.0  chr2               3728945  3728958 (55911671) + TE-X-13_DR        Unknown                1391   1405  (1020) 1575748 *
  2397    5.1  0.0  0.0  chr2               3728959  3729271 (55911358) + TDR16             DNA/Merlin                1    313     (0) 1575749  
   486   13.3  1.3  0.0  chr2               3729272  3729346 (55911283) C Mariner-7_DR      DNA/TcMar-Tc1         (418)   1169    1094 1575747  
  1060   22.9  0.7  2.6  chr2               3729385  3729657 (55910972) C Mariner-7_DR      DNA/TcMar-Tc1         (236)   1351    1084 1575750  
  1035   26.8  8.3  1.6  chr2               3729695  3730150 (55910479) C Mariner-7_DR      DNA/TcMar-Tc1         (330)   1257     772 1575751  
  2483    9.4  0.9  0.0  chr2               3731044  3731382 (55909247) + SINE2-4_DR        SINE/tRNA-V-RTE          29    370     (1) 1575752  
   682   21.2  2.2  7.4  chr2               3731248  3731603 (55909026) C DNA9-6_DR         DNA                  (3290)   4594    4256 1575753 *
  1858   18.1  2.6  0.5  chr2               3731383  3731424 (55909205) C Mariner-N2_DR     DNA/TcMar            (2307)   1657    1269 1575754  
   473   13.5  4.1  1.0  chr2               3732653  3732749 (55907880) C hAT-N22C_DR       DNA/hAT-Ac             (29)    665     566 1575755  
   455   15.5  0.0  1.2  chr2               3732834  3732918 (55907711) + HE1_DR1           SINE/tRNA-V-RTE         160    243   (159) 1575756  
   206   13.5  5.4  0.0  chr2               3732904  3732940 (55907689) + Zisupton-4_DR     DNA/Zisupton            636    674  (6703) 1575757 *
  6600    7.9  5.5  1.6  chr2               3732919  3733909 (55906720) + hAT-N38_DR        DNA/hAT-hAT6              1   1029     (0) 1575758  
   265    6.2  0.0  0.0  chr2               3733882  3733913 (55906716) + hAT-N44B_DR       DNA/hAT-Tip100         1230   1261   (340) 1575759 *
   825   15.2  5.1  0.0  chr2               3733890  3734047 (55906582) + DNA8-25_DR        DNA                    2001   2166  (1801) 1575760 *
   899   12.4  0.7  0.0  chr2               3733912  3734048 (55906581) + SINE2-5_DR        SINE/tRNA-V-RTE         145    282     (0) 1575761  
   673   18.9  1.8  1.2  chr2               3734049  3734077 (55906552) + hAT-N127_DR       DNA/hAT-Charlie        6993   7159  (3157) 1575762  
   470   17.5  7.8  0.0  chr2               3734082  3734184 (55906445) + EnSpm-N23_DR      DNA/CMC-EnSpm            28    138   (500) 1575763  
   202   18.6  2.3  0.0  chr2               3734202  3734244 (55906385) + EnSpm-N23_DR      DNA/CMC-EnSpm           543    586    (52) 1575764  
  1312    9.4  8.0  3.4  chr2               3734254  3734540 (55906089) C DNA8-22_DR        DNA                     (0)    785     562 1575765  
   207   15.7  1.9  3.9  chr2               3734597  3734649 (55905980) C EnSpm-N23_DR      DNA/CMC-EnSpm         (578)     60       9 1575766  
  2315    7.1  2.9  0.6  chr2               3734729  3735039 (55905590) + L2-5_DRe          LINE/L2                1901   2218     (9) 1575767  
  2782    5.5  0.0  0.8  chr2               3735049  3735412 (55905217) + HE2_DR            SINE/tRNA-V-RTE           3    363     (0) 1575768  
   444   24.2  6.2  5.0  chr2               3735256  3735433 (55905196) + CryptonV-N5_DR    DNA/Crypton-V          3839   4018 (20519) 1575769 *
  1007   14.3  0.0  4.6  chr2               3735279  3735461 (55905168) + TE-X-7_DR         LINE?/Penelope?         141    315   (524) 1575770  
   755   17.3  5.5  2.1  chr2               3735311  3735493 (55905136) + EnSpm-N11_DR      DNA/CMC-EnSpm          3699   3887  (1466) 1575771 *
   862   12.7 12.5  1.5  chr2               3735437  3735620 (55905009) + TDR23             DNA                     943   1146     (1) 1575772  
   505   26.0  0.0  1.5  chr2               3736460  3736586 (55904043) C Mariner-19_DR     DNA/TcMar-Tc1         (191)   1036     912 1575773  
   408   10.0  0.0  0.0  chr2               3736587  3736667 (55903962) + Gypsy97-LTR_DR    LTR/Gypsy                 1     81   (322) 1575774 *
  5315    6.1  0.7  5.5  chr2               3736638  3737454 (55903175) + HATN13B_DR        DNA/hAT-Ac              126    905     (0) 1575775  
   419   18.3  0.0  6.8  chr2               3737864  3737966 (55902663) C Mariner-19_DR     DNA/TcMar-Tc1         (224)   1003     916 1575776  
   221   14.7  0.0  0.0  chr2               3738491  3738524 (55902105) C Mariner-19_DR     DNA/TcMar-Tc1           (5)   1222    1189 1575777 *
   281   12.7  0.3  0.0  chr2               3738518  3738593 (55902036) C Mariner-19_DR     DNA/TcMar-Tc1         (279)    948     916 1575773  
   201   16.9  5.8  5.8  chr2               3738954  3739022 (55901607) C RTEX-2_DR         LINE/RTE-X            (500)   2760    2692 1575778  
  4252    6.6  3.4  0.8  chr2               3739723  3740305 (55900324) C TDR2              DNA/TcMar-Tc1           (4)    933     336 1575779  
   344   24.8  0.0  6.3  chr2               3740284  3740305 (55900324) C Helitron-4_DR     RC/Helitron         (19905)  11963   11867 1575780 *
   397   16.8  0.0 16.4  chr2               3740306  3740426 (55900203) + Dada-U6_DR        DNA/Dada               7094   7197  (1766) 1575781 *
   577    9.3  1.2  3.1  chr2               3740321  3740334 (55900295) C DNA8-26_DR        DNA                  (3005)   1525    1489 1575782  
   626    0.0  0.0  0.0  chr2               3740335  3740427 (55900202) C hAT-N131_DR       DNA/hAT-Ac           (1769)    295     203 1575783  
   567    2.2  0.0  5.4  chr2               3740347  3740443 (55900186) C Merlin-1_DR       DNA/Merlin           (8898)   1629    1538 1575784 *
   351    7.2  1.2  2.4  chr2               3740368  3740452 (55900177) + Gypsy-226_DR-LTR  LTR/Gypsy               725    808   (208) 1575785 *
   555    3.9 12.5  0.0  chr2               3740428  3740438 (55900191) + L1-56_DR          LINE/L1                4847   4963    (19) 1575786  
   577    9.3  1.2  3.1  chr2               3740459  3740480 (55900149) C DNA8-26_DR        DNA                  (3005)   1488    1421 1575782  
   235   25.2  8.5 10.6  chr2               3740589  3740752 (55899877) C EnSpm-N35_DR      DNA/CMC-EnSpm          (11)    899     739 1575787  
   264   24.8  2.9  1.9  chr2               3740779  3740881 (55899748) C EnSpm-N35_DR      DNA/CMC-EnSpm         (142)    768     665 1575787  
  2630   10.8 13.6  1.3  chr2               3740886  3741359 (55899270) + DNA14-5-1_DR      DNA                      64    595    (98) 1575788  
  5546    4.0  1.3  0.1  chr2               3741360  3742030 (55898599) C TDR8D             DNA                     (0)    679       1 1575789  
   757    5.4  0.0  0.0  chr2               3742031  3742123 (55898506) + DNA14-5-1_DR      DNA                     601    693     (0) 1575790  
   845   11.2  9.9  0.6  chr2               3743195  3743355 (55897274) C DNA11TA1B_DR      DNA/CMC-EnSpm           (0)    203      28 1575791  
  1318   21.1 15.2  1.4  chr2               3743400  3743918 (55896711) + hAT-N174_DR       DNA/hAT-Ac               24    613   (126) 1575792  
   328   16.0  0.0 25.0  chr2               3743972  3744096 (55896533) C DNA7-N2_DR        DNA/hAT-hAT6          (385)   1629    1530 1575793  
   231   20.4  2.1  1.1  chr2               3744014  3744031 (55896598) C EnSpm-21_DR       DNA/CMC-EnSpm        (2170)   6980    6927 1575794 *
   401   10.8  0.0  0.0  chr2               3744032  3744096 (55896533) + HE1_DR1           SINE/tRNA-V-RTE         206    270   (132) 1575795 *
   570   11.2 17.6  0.0  chr2               3744095  3744219 (55896410) C DNA11TA1B_DR      DNA/CMC-EnSpm          (31)    172      26 1575796  
   231   20.4  2.1  1.1  chr2               3744097  3744107 (55896522) C EnSpm-21_DR       DNA/CMC-EnSpm        (2170)   6926    6886 1575794 *
   398   23.9  2.8  4.8  chr2               3744252  3744453 (55896176) + hAT-N174_DR       DNA/hAT-Ac               14    211   (528) 1575797  
 57031    0.6  1.8  0.0  chr2               3744454  3750971 (55889658) C DIRS-N1_DR        LTR/Ngaro               (0)   6632       1 1575798  
   878   21.6 20.7  1.9  chr2               3750978  3751411 (55889218) + hAT-N174_DR       DNA/hAT-Ac              225    738     (1) 1575799  
   521   17.6 19.8  0.5  chr2               3751711  3751887 (55888742) + ANGEL             DNA/Kolobok               4    214    (95) 1575800  
   242   17.7  0.0  2.1  chr2               3751928  3752025 (55888604) + Harbinger1_DR     DNA/PIF-Harbinger      2741   2836  (1625) 1575801 *
   491   14.1  3.1  6.4  chr2               3751945  3752073 (55888556) + Gypsy-31-LTR_DR   LTR/Gypsy                83    207   (747) 1575802  
  2178    9.2  9.1  1.5  chr2               3752183  3752546 (55888083) + HE1_DR1           SINE/tRNA-V-RTE           1    391    (11) 1575803  
   373   15.9  3.4  1.1  chr2               3752479  3752567 (55888062) + TDR9              DNA                       8     98   (110) 1575804 *
   211   20.0  0.0 18.2  chr2               3753257  3753300 (55887329) C Zisupton-7_DR     DNA/Zisupton         (7161)   9921    9894 1575805  
   802    7.8  4.9  2.7  chr2               3753301  3753444 (55887185) + DNA11TA1B_DR      DNA/CMC-EnSpm             2    148    (55) 1575806  
   280   14.9  0.0 17.4  chr2               3753443  3753523 (55887106) C hAT-N142B_DR      DNA/hAT?             (1193)    807     739 1575807 *
   367   11.9  8.5  0.0  chr2               3753467  3753525 (55887104) + DNA8-10_DR        DNA/hAT-Ac             3766   3829   (189) 1575808 *
  1682    4.0  0.0  0.0  chr2               3753518  3753718 (55886911) C DNA2-16_DR        DNA                  (4011)  14040   13840 1575809  
   273   24.5  0.0  5.8  chr2               3753641  3753731 (55886898) + ENSPM-6_DR        DNA/CMC-EnSpm         19582  19667 (12949) 1575810 *
   562    3.0  0.0  0.0  chr2               3753803  3753868 (55886761) C DIRS-1-LTR_DR     LTR/Ngaro             (556)     66       1 1575811  
   393   12.7  0.0  1.6  chr2               3753896  3753959 (55886670) + LOOPERN4B_DR      DNA/Kolobok-T2          441    503     (0) 1575812  
   449   14.3  0.0  0.0  chr2               3754671  3754740 (55885889) C TDR22             DNA                     (0)   1255    1186 1575813  
   212   14.0  0.0  2.0  chr2               3754749  3754799 (55885830) + DNA8-25_DR        DNA                    2292   2341  (1626) 1575814  
   212   14.5  5.8  0.0  chr2               3754754  3754822 (55885807) + EnSpm-10_DR       DNA/CMC-EnSpm          5767   5839   (466) 1575815 *
   773    7.4  8.9  0.8  chr2               3754762  3754884 (55885745) + HATN16_DR         DNA/hAT-Charlie         812    944     (0) 1575816  
  1633    9.8  7.4  0.0  chr2               3754885  3755138 (55885491) C DNA13TA1a_DR      DNA/TcMar-Tc1          (45)    273       1 1575817  
   990   13.1  1.4  7.9  chr2               3755144  3755359 (55885270) + DNA11TA1_DR       DNA/CMC-EnSpm             1    203     (0) 1575818  
   202   19.1  2.4  0.0  chr2               3755952  3755993 (55884636) + EnSpm-17_DR       DNA/CMC-EnSpm          2696   2738  (6538) 1575819 *
   219   12.5  5.0  0.0  chr2               3755958  3755997 (55884632) C EnSpm-N1_DR       DNA/CMC-EnSpm        (1583)    947     906 1575820  
   229   17.5 12.3  0.0  chr2               3756039  3756095 (55884534) C TE-X-13_DR        Unknown              (1199)   1226    1163 1575821  
  3290    9.4  2.4  0.4  chr2               3756165  3756657 (55883972) C TC1DR2            DNA/TcMar-Tc1         (368)    508       6 1575822  
   383   22.7  6.7  3.0  chr2               3756500  3756694 (55883935) + Merlin-2_DR       DNA/Merlin             6289   6490  (7431) 1575823 *
   210   12.8 14.9  0.0  chr2               3756736  3756782 (55883847) + ANGEL             DNA/Kolobok               3     56   (253) 1575824  
   231   19.6  7.8  0.0  chr2               3756837  3756887 (55883742) C EnSpm-N13_DR      DNA/CMC-EnSpm        (8538)  13611   13557 1575825  
   206   20.0 21.3  0.0  chr2               3756888  3756908 (55883721) + ANGEL             DNA/Kolobok             206    293    (16) 1575826  
  2275    9.1 23.3  0.0  chr2               3756918  3757368 (55883261) C TC1DR2            DNA/TcMar-Tc1         (316)    560       5 1575827  
   377   18.7  3.9  8.9  chr2               3757350  3757478 (55883151) + DNA7-N2_DR        DNA/hAT-hAT6           1514   1636   (378) 1575828 *
   904   19.0  3.7  4.7  chr2               3757393  3757607 (55883022) + EnSpm-N42B_DR     DNA/CMC-EnSpm          3160   3372   (932) 1575829 *
  1390   19.2  8.2  0.6  chr2               3757418  3757710 (55882919) C DNA9-3_DR         DNA/MULE-MuDR?       (1532)   9847    9533 1575830  
   539   11.4  2.6  9.4  chr2               3757573  3757765 (55882864) + Helitron-2_DR     RC/Helitron           11724  11904 (15508) 1575831 *
  1226    4.7  1.0  1.6  chr2               3759044  3759236 (55881393) C MOSAT_DR          Satellite             (789)   1298    1107 1575832  
   205    8.7  0.0  0.0  chr2               3759196  3759241 (55881388) + Kolobok-2_DR      DNA/Kolobok-T2         3211   3256  (3444) 1575833 *
   316   14.3  1.6  1.6  chr2               3759246  3759309 (55881320) C Helitron-N5_DR    RC/Helitron          (8129)   1380    1317 1575834 *
  4075   11.5  0.3  0.5  chr2               3759285  3759896 (55880733) C MOSAT_DR          Satellite             (181)   1906    1296 1575835  
   225   26.3  0.0 12.9  chr2               3759833  3759928 (55880701) C Helitron-N4_DR    RC/Helitron          (1078)     85       1 1575836 *
  2698    8.6  7.4  2.8  chr2               3759927  3760343 (55880286) C Harbinger-4N1_DR  DNA/PIF-Harbinger     (554)    467      32 1575837  
  1646    7.7  9.0  0.0  chr2               3760344  3760577 (55880052) + HATN8_DR          DNA/Zisupton              1    255     (0) 1575838  
   299    7.9  0.0  0.0  chr2               3760578  3760615 (55880014) C Harbinger-4N1_DR  DNA/PIF-Harbinger     (983)     38       1 1575839  
   204   19.6  0.0  0.0  chr2               3760731  3760776 (55879853) C hAT-N77_DR        DNA/hAT-Charlie       (337)    775     730 1575840  
  2597    9.7  4.5  6.8  chr2               3761139  3761769 (55878860) C EnSpm-N34_DR      DNA/CMC-EnSpm           (0)    533       1 1575841  
   449   23.1  2.4  1.6  chr2               3762352  3762372 (55878257) + EnSpm-17_DR       DNA/CMC-EnSpm          2687   2708  (6568) 1575842  
   510   12.7 15.5  0.8  chr2               3762373  3762475 (55878154) + ANGEL             DNA/Kolobok               1    118   (191) 1575843  
   251   22.0  0.0  0.0  chr2               3762477  3762526 (55878103) C EnSpm-N10_DR      DNA/CMC-EnSpm        (7562)   1746    1697 1575844  
   853   16.3  0.6  2.4  chr2               3762623  3762792 (55877837) C CryptonV-N1_DR    DNA/Crypton-V        (1907)   8144    7978 1575845 *
  2725    5.9  2.8  0.0  chr2               3762650  3763007 (55877622) C SINE2-3_DR        SINE/tRNA-V-RTE         (0)    368       1 1575846  
   470   26.7  0.0  5.2  chr2               3762867  3763028 (55877601) C DNA-2-32_DR       DNA/CMC-EnSpm?       (6173)   2609    2456 1575847 *
   254   30.7  1.8  0.0  chr2               3762948  3763061 (55877568) C DNA8-9_DR         DNA/hAT-Ac            (579)    872     757 1575848 *
   355    2.2  0.0  0.0  chr2               3763054  3763098 (55877531) + TZF28B            DNA/TcMar-Tc1          1527   1571    (43) 1575849 *
   451   17.0  0.0  9.5  chr2               3763085  3763188 (55877441) + hAT-N127_DR       DNA/hAT-Charlie        6836   6930  (3386) 1575850  
   300   22.3  1.7  7.3  chr2               3763092  3763102 (55877527) + Dada-U1A_DR       DNA/Dada               5774   5819  (5160) 1575851 *
   622   10.8  0.0  0.0  chr2               3763103  3763195 (55877434) C ANGEL             DNA/Kolobok           (154)    155      63 1575852  
   300   22.3  1.7  7.3  chr2               3763196  3763207 (55877422) + Dada-U1A_DR       DNA/Dada               5820   5883  (5096) 1575851  
  1440   13.6 10.6  1.6  chr2               3763266  3763549 (55877080) C ANGEL             DNA/Kolobok             (0)    309       1 1575853  
   272   21.5  1.5  0.0  chr2               3763492  3763507 (55877122) C DNA6-1_DR         DNA/hAT-hAT5          (564)    585     522 1575854 *
   333    8.5  0.0  0.0  chr2               3763508  3763554 (55877075) C DNA2-16_DR        DNA                  (7962)  10089   10043 1575855  
   211   25.3  2.4  3.7  chr2               3763557  3763568 (55877061) + DNA-N33_DR        DNA                     613    688  (1015) 1575856  
   486   18.9  3.3  4.7  chr2               3763579  3763590 (55877039) C Dada-U1A_DR       DNA/Dada             (5182)   5797    5712 1575857  
   576    9.8 22.7  0.0  chr2               3763591  3763722 (55876907) C ANGEL             DNA/Kolobok           (147)    162       1 1575858  
   260   23.4 14.2  5.2  chr2               3763723  3763778 (55876851) C TE-X-13_DR        Unknown              (1286)   1139    1069 1575859 *
   323   19.3  1.2  3.6  chr2               3763749  3763834 (55876795) + TE-X-13_DR        Unknown                1241   1324  (1101) 1575860 *
   543   14.9 21.2  1.8  chr2               3763763  3763899 (55876730) C ANGEL             DNA/Kolobok           (146)    163       1 1575861  
   246   24.6  1.5  0.0  chr2               3763842  3763857 (55876772) C DNA6-1_DR         DNA/hAT-hAT5          (564)    585     522 1575854 *
   321   10.6  0.0  0.0  chr2               3763858  3763904 (55876725) C DNA2-16_DR        DNA                  (7962)  10089   10043 1575862  
   218   25.3  2.4  3.7  chr2               3763907  3763918 (55876711) + DNA-N33_DR        DNA                     613    688  (1015) 1575863  
   383   16.2  1.2  0.0  chr2               3763926  3764005 (55876624) + TE-X-13_DR        Unknown                1241   1321  (1104) 1575864 *
   831   17.3  0.0  1.2  chr2               3763941  3764104 (55876525) C ANGEL             DNA/Kolobok           (147)    162       1 1575865  
   269   23.5  1.5  0.0  chr2               3764047  3764062 (55876567) C DNA6-1_DR         DNA/hAT-hAT5          (564)    585     522 1575854 *
   292   12.8  0.0  0.0  chr2               3764063  3764109 (55876520) C DNA2-16_DR        DNA                  (7962)  10089   10043 1575866  
   394   14.6 20.2  0.0  chr2               3765636  3765724 (55874905) + DNA5-6B_DR        DNA/hAT                 101    207   (946) 1575867  
  2189   14.9  7.4  0.6  chr2               3766115  3766574 (55874055) + Mariner-N38_DR    DNA/TcMar-Tc1            57    547     (0) 1575868  
   224   23.1  0.0  0.0  chr2               3766531  3766582 (55874047) C Zisupton-6_DR     DNA/Zisupton        (13129)   8987    8936 1575869 *
   916   22.9  2.0  2.0  chr2               3767010  3767254 (55873375) C DNA-1-7_DR        DNA/PIF-Harbinger       (0)   1438    1194 1575870  
   233   21.2  4.6  7.6  chr2               3767439  3767599 (55873030) C EnSpm-11_DR       DNA/CMC-EnSpm        (8049)    954     785 1575871  
   714   14.8  3.2 11.4  chr2               3768339  3768528 (55872101) + LOOPERN4_DR       DNA/Kolobok-T2          739    914     (3) 1575872  
   449   13.4  1.2  4.8  chr2               3769100  3769114 (55871515) + CryptonV-N2_DR    DNA/Crypton-V         15700  15782   (856) 1575873  
   511    7.0  0.0  0.0  chr2               3769115  3769185 (55871444) C SINE2-4_DR        SINE/tRNA-V-RTE       (104)    267     197 1575874  
   256   13.8  5.8  5.8  chr2               3769179  3769247 (55871382) C hAT5-N2B_DR       DNA/hAT-hAT5          (638)   1490    1422 1575875 *
  1672    8.8  1.6  1.2  chr2               3769191  3769433 (55871196) + SINE2-4_DR        SINE/tRNA-V-RTE         124    367     (4) 1575876  
   596   18.3  0.0  0.0  chr2               3769432  3769546 (55871083) C Copia-12B_DR-LTR  LTR/Gypsy?            (352)    115       1 1575877 *
  1235   15.0  2.1  5.5  chr2               3769434  3769472 (55871157) C DNAX-23_DR        DNA                  (2113)   9688    9416 1575878  
   661   13.8  5.2  0.0  chr2               3769546  3769661 (55870968) C Merlin-N3_DR      DNA/Merlin             (95)    160      39 1575879  
  1059   17.1 16.8  3.5  chr2               3770147  3770480 (55870149) C EnSpm-N13_DR      DNA/CMC-EnSpm       (13949)   8200    7824 1575880 *
  1363   14.1 11.9  0.6  chr2               3770192  3770484 (55870145) + Mariner-N38_DR    DNA/TcMar-Tc1            28    353   (194) 1575881  
  1043    9.4  0.0  0.6  chr2               3770484  3770643 (55869986) C Penelope-4_DR     LINE/Penelope           (2)   1331    1173 1575882 *
   332    7.9  8.3  9.6  chr2               3770571  3770654 (55869975) + Harbinger-N34_DR  DNA/PIF-Harbinger       399    481   (322) 1575883 *
  2576    7.6 15.3  0.4  chr2               3770646  3771071 (55869558) + Penelope-4_DR     LINE/Penelope           770   1249    (84) 1575884  
   209    0.0  0.0  0.0  chr2               3771061  3771085 (55869544) + hAT-N21B_DR       DNA/hAT-Ac             1017   1041   (260) 1575885 *
   540   13.3  0.0  1.1  chr2               3771083  3771173 (55869456) C Kolobok-N5_DR     DNA/Kolobok-T2?       (395)     90       1 1575886  
  1898   10.4 15.1  0.3  chr2               3771180  3771514 (55869115) + hAT-N32B_DR       DNA/hAT-Charlie           1    385    (46) 1575887  
  4625   10.5  3.2  0.1  chr2               3771515  3772210 (55868419) + DNA-1-11_DR       DNA                       1    717     (7) 1575888  
   352   21.2  4.8  3.9  chr2               3772140  3772242 (55868387) C hAT-N35_DR        DNA/hAT-Ac            (352)   1081     978 1575889 *
   379    2.3  0.0  0.0  chr2               3772220  3772263 (55868366) + hAT-N32B_DR       DNA/hAT-Charlie         387    430     (1) 1575890  
  4574   11.1  8.7  0.3  chr2               3772298  3773001 (55867628) + TDR13B            DNA                       1    763     (0) 1575891  
  3483    5.0  0.0  0.0  chr2               3773413  3773833 (55866796) C TZF28B            DNA/TcMar-Tc1         (444)   1170     750 1575892  
   260   18.1  0.0  9.0  chr2               3773827  3773899 (55866730) C DNA-X-3_DR        DNA                  (1028)    446     380 1575893 *
  1879    9.6  8.8  4.8  chr2               3773837  3774177 (55866452) C HE1_DR1           SINE/tRNA-V-RTE        (47)    355       2 1575894  
   287   25.4  0.0  0.0  chr2               3774130  3774184 (55866445) C EnSpm-N44_DR      DNA/CMC-EnSpm        (3182)   5470    5416 1575895 *
   481   15.0  0.0  0.0  chr2               3774231  3774310 (55866319) + TDR13E            DNA                     600    679     (1) 1575896  
  2791   17.0  4.6  9.1  chr2               3774908  3775824 (55864805) C Merlin-1_DR       DNA/Merlin           (7978)   2549    1671 1575897  
  2425   10.5  2.5  1.1  chr2               3775826  3776192 (55864437) C HE1_DR1           SINE/tRNA-V-RTE        (30)    372       1 1575898  
   546   24.8  0.0  9.7  chr2               3776044  3776213 (55864416) C DNA-2-32_DR       DNA/CMC-EnSpm?       (6173)   2609    2455 1575899 *
   203   18.2 23.8  2.0  chr2               3776214  3776297 (55864332) + ASAT_CY           Satellite                82    183    (79) 1575900  
   205   22.9  0.0  5.3  chr2               3776356  3776415 (55864214) C Kolobok-N11_DR    DNA/Kolobok-T2        (174)    297     241 1575901  
   231   15.4 12.3  0.0  chr2               3776949  3777013 (55863616) + DNA9TA1_DR        DNA/CMC-EnSpm          2031   2103  (1230) 1575902  
   227   18.9  5.2  8.0  chr2               3776953  3777067 (55863562) C Helitron-3_DR     RC/Helitron            (20)   5830    5719 1575903 *
   288   13.8  6.0  8.8  chr2               3776983  3777133 (55863496) + Polinton-1_DR     DNA/Maverick          17699  17845   (640) 1575904  
  2169   10.5  3.4  2.5  chr2               3778497  3778823 (55861806) + Kolobok-N6_DR     DNA/Kolobok-T2?          16    345   (122) 1575905  
  4662    2.8  0.0  0.0  chr2               3778824  3779362 (55861267) + DNA21TA1_DR       DNA/TcMar-Tc1             1    539     (0) 1575906  
   784    8.7  2.6  0.0  chr2               3779366  3779480 (55861149) + Kolobok-N6_DR     DNA/Kolobok-T2?         350    467     (0) 1575907  
   701   15.2  2.2  0.0  chr2               3779541  3779678 (55860951) C hAT-N170_DR       DNA/Merlin             (71)    145       5 1575908  
   494   10.8  1.4  0.0  chr2               3779983  3780056 (55860573) + Kolobok-N1_DR     DNA/Kolobok-T2?         532    606   (193) 1575909  
   245   25.7  1.2  3.8  chr2               3780067  3780147 (55860482) + hAT-N104_DR       DNA/hAT-Tip100           26    104   (426) 1575910  
   503   12.9  0.0  0.0  chr2               3780163  3780247 (55860382) C hAT-N111_DR       DNA/hAT-Ac              (2)   1100    1016 1575911  
   218   23.0  4.0  1.3  chr2               3780181  3780255 (55860374) + hAT-N114_DR       DNA/hAT-Ac              522    598  (1753) 1575912 *
   977   14.6  3.0  0.0  chr2               3780264  3780428 (55860201) C Kolobok-N1_DR     DNA/Kolobok-T2?       (612)    187      18 1575913  
   466   16.3  0.0  0.0  chr2               3780482  3780567 (55860062) C hAT-N111_DR       DNA/hAT-Ac              (1)   1101    1016 1575914  
   773   13.3 12.4  1.7  chr2               3780605  3780765 (55859864) C Kolobok-N1_DR     DNA/Kolobok-T2?       (621)    178       1 1575915  
   820   14.9 10.4  1.1  chr2               3780957  3781119 (55859510) C Kolobok-N1_DR     DNA/Kolobok-T2?       (621)    178       1 1575916  
   222   20.5  0.0  0.0  chr2               3781129  3781167 (55859462) + DNA-5-8E_DR       DNA/hAT-hAT5            444    482     (0) 1575917  
  3560    8.7  2.7  0.0  chr2               3781592  3782109 (55858520) + DNA-5-3_DR        DNA/hAT-hAT5              1    532     (1) 1575918  
   200   13.8  0.0  0.0  chr2               3782284  3782312 (55858317) + Kolobok-N1_DR     DNA/Kolobok-T2?         362    390   (409) 1575919  
   280   12.2  0.0  2.0  chr2               3782313  3782362 (55858267) + EnSpm-N28_DR      DNA/CMC-EnSpm             1     49   (308) 1575920  
   268   22.9  2.4  0.0  chr2               3782456  3782538 (55858091) C hAT-N111_DR       DNA/hAT-Ac              (1)   1101    1017 1575921  
   263   21.9  6.2 11.1  chr2               3782542  3782654 (55857975) C DNA6-10_DR        DNA                  (2012)   4694    4587 1575922  
  1055   14.6  1.0  4.5  chr2               3782701  3782728 (55857901) C DNA6-6_DR         DNA                  (4256)   7025    6829 1575923  
  1266    8.5  0.6  0.0  chr2               3782729  3782904 (55857725) + SINE2-4_DR        SINE/tRNA-V-RTE         195    371     (0) 1575924  
   825   19.7  3.1  4.4  chr2               3782737  3782768 (55857861) C DNA7-N2_DR        DNA/hAT-hAT6          (427)   1587    1489 1575925 *
  1009   10.8  5.7  0.0  chr2               3782769  3782926 (55857703) + EnSpm-N37_DR      DNA/CMC-EnSpm           333    499  (6148) 1575926  
   825   19.7  3.1  4.4  chr2               3782927  3782964 (55857665) C DNA7-N2_DR        DNA/hAT-hAT6          (427)   1488    1363 1575925  
   560   16.1  1.7  3.5  chr2               3782984  3783099 (55857530) C hAT-N111_DR       DNA/hAT-Ac            (782)    320     109 1575927  
   256   17.2  2.4 10.3  chr2               3783324  3783407 (55857222) C hAT-N164_DR       DNA/hAT-Tip100       (1569)    471     394 1575928 *
   502   12.1  0.0  6.0  chr2               3783334  3783421 (55857208) C hAT-N111_DR       DNA/hAT-Ac            (813)    289     207 1575929  
   308   19.4  1.4  2.9  chr2               3784144  3784212 (55856417) + DNAX-16_DR        DNA                       1     68   (355) 1575930 *
   417   19.3  0.4  1.8  chr2               3784208  3784317 (55856312) C hAT-N111_DR       DNA/hAT-Ac            (694)    408     214 1575911  
  1220   11.5  6.8  5.2  chr2               3785032  3785279 (55855350) + HATN2_DR          DNA/hAT                   1    252   (967) 1575931  
   218   12.8  0.0 14.3  chr2               3785276  3785339 (55855290) C DNA8-28_DR        DNA/hAT              (3526)   3616    3561 1575932 *
  2704    4.6  3.1  0.6  chr2               3785283  3785635 (55854994) C HE2_DR            SINE/tRNA-V-RTE         (0)    363       2 1575933  
   306   28.2  0.0 10.5  chr2               3785557  3785651 (55854978) + EnSpm-N48B_DR     DNA/CMC-EnSpm          2577   2662  (4297) 1575934 *
   273   24.7  4.2  3.1  chr2               3785569  3785664 (55854965) C EnSpm-N44_DR      DNA/CMC-EnSpm        (3163)   5489    5393 1575935 *
  1779   14.3 11.7  2.9  chr2               3785666  3786110 (55854519) + HATN2_DR          DNA/hAT                 261    743   (476) 1575936  
   760   18.5  3.9  8.1  chr2               3786117  3786322 (55854307) + HATN2_DR          DNA/hAT                1020   1217     (2) 1575937  
   758   16.1  0.0  0.8  chr2               3786365  3786483 (55854146) + DNA8-25_DR        DNA                    1886   2003  (1964) 1575938 *
  1242    6.7 12.7  0.5  chr2               3786379  3786559 (55854070) + HE1_DR1           SINE/tRNA-V-RTE           7    209   (193) 1575939  
  1632    7.0  1.4  1.4  chr2               3787179  3787453 (55853176) + DNA-N16_DR        DNA                       1    275   (728) 1575940  
  1236    5.3  4.9  7.2  chr2               3787478  3787661 (55852968) + piggyBac-N5B_DR   DNA/PiggyBac?          1198   1377   (361) 1575941  
  2348    5.2  0.0  0.0  chr2               3787663  3787972 (55852657) C TDR16             DNA/Merlin              (3)    310       1 1575942  
   298   14.2 11.5  5.5  chr2               3787881  3787984 (55852645) + Merlin-N5_DR      DNA/Merlin             2502   2611  (1694) 1575943 *
   256   10.4  0.0  4.2  chr2               3787973  3788022 (55852607) + piggyBac-N5B_DR   DNA/PiggyBac?          1382   1429   (309) 1575944 *
   483    7.7  0.0  1.5  chr2               3788013  3788078 (55852551) C HARBINGERN2B_DR   DNA/PIF-Harbinger     (734)     65       1 1575945  
   214   21.1  3.7  3.7  chr2               3788672  3788725 (55851904) C Kolobok-N12_DR    DNA/Kolobok-T2        (345)    503     450 1575946  
   733   16.3  6.0  1.3  chr2               3789230  3789368 (55851261) C TDR13D            DNA                     (5)    757     612 1575947  
  4708    7.4 10.3  0.0  chr2               3789369  3790046 (55850583) C DNA-1-5_DR        DNA                     (0)    748       1 1575948  
  2776   14.7  7.0  0.2  chr2               3790049  3790520 (55850109) C DNA-3-6_DR        DNA/Zator?              (9)    576      73 1575949  
   671   13.3  9.6  9.1  chr2               3790362  3790559 (55850070) + CryptonV-N3_DR    DNA/Crypton-V         17169  17367  (3296) 1575950 *
   553   20.4  3.3  0.9  chr2               3790610  3790736 (55849893) + DNA-X-2_DR        DNA                     500    746    (70) 1575951  
   208   12.8  0.0  2.6  chr2               3790739  3790778 (55849851) C EnSpm-N13_DR      DNA/CMC-EnSpm        (2532)  19617   19579 1575952  
  4667    8.1  4.2  2.2  chr2               3790824  3791484 (55849145) C HarbingerN2_DR    DNA/PIF-Harbinger       (0)    674       1 1575953  
  1063   12.9  2.1  4.2  chr2               3791506  3791699 (55848930) + TDR13             DNA                     583    772     (0) 1575954  
   202   18.7  0.0  7.0  chr2               3791836  3791881 (55848748) + EnSpm-N6B_DR      DNA/CMC-EnSpm?         1158   1200  (2050) 1575955  
  3362    8.8  8.4  0.4  chr2               3792241  3792730 (55847899) + TDR5              DNA/CMC-EnSpm             1    529     (2) 1575956  
   768   18.0  8.4  0.0  chr2               3792859  3793025 (55847604) + HATN12_DR         DNA/hAT-Ac                3    183   (396) 1575957  
  4469   10.1 12.4  0.3  chr2               3793040  3793821 (55846808) C TC1DR2            DNA/TcMar-Tc1           (0)    876       1 1575958  
  1506    8.9 10.6  0.3  chr2               3793826  3794107 (55846522) + HATN12_DR         DNA/hAT-Ac              216    526    (53) 1575959  
  1343    0.0  0.0  0.0  chr2               3794105  3794255 (55846374) C REX1-1_DR         LINE/Rex-Babar          (2)   3588    3438 1575960 *
   365    8.9  0.0  3.6  chr2               3794264  3794321 (55846308) + hAT-N133_DR       DNA/hAT-Ac              562    617     (6) 1575961  
   962   16.4  2.6  0.0  chr2               3794550  3794744 (55845885) + DNA11TA1_DR       DNA/CMC-EnSpm             4    203     (0) 1575962  
   937   21.6  2.6  0.0  chr2               3794941  3794963 (55845666) + DNA2-16_DR        DNA                    5719   5917 (12134) 1575963  
  1290    8.8  0.0  0.0  chr2               3794964  3795134 (55845495) + HE1_DR1           SINE/tRNA-V-RTE           2    172   (230) 1575964  
  1282    3.3  0.0  0.0  chr2               3795135  3795285 (55845344) + HarbingerN6_DR    DNA/PIF-Harbinger        12    162   (231) 1575965  
   770    0.0  0.0  0.0  chr2               3795291  3795372 (55845257) + HarbingerN6_DR    DNA/PIF-Harbinger       312    393     (0) 1575966  
   999   15.5  7.0  7.0  chr2               3795373  3795600 (55845029) C Kolobok-1N2_DR    DNA/Kolobok-T2        (462)    228       1 1575967  
  6615   10.2  8.4  1.5  chr2               3795686  3796750 (55843879) C TDR8              DNA/PIF-Harbinger       (0)   1155      18 1575968  
   205   13.4 17.0  1.6  chr2               3796713  3796765 (55843864) C Mariner-N5_DR     DNA/TcMar            (5385)   3584    3524 1575969 *
   453    9.0  6.0  0.0  chr2               3797085  3797151 (55843478) C DNA7-N2_DR        DNA/hAT-hAT6          (306)   1708    1638 1575970 *
  1513    8.9  0.0 10.5  chr2               3797094  3797357 (55843272) + HE1_DR1           SINE/tRNA-V-RTE           7    245   (157) 1575971  
   471   10.1  0.0 41.7  chr2               3797195  3797381 (55843248) + DNA6-6_DR         DNA                    9871  10002  (1279) 1575972 *
   334    8.7  3.1  4.2  chr2               3797318  3797413 (55843216) + hAT-2n1_DR        DNA/hAT-Charlie        1056   1150    (60) 1575973 *
  1514    8.5  2.8 12.6  chr2               3797564  3797885 (55842744) + Mariner-N38_DR    DNA/TcMar-Tc1             1    294   (253) 1575974  
  2156    6.7  2.0  2.0  chr2               3797886  3798177 (55842452) + SINE2-3_DR        SINE/tRNA-V-RTE          74    365     (3) 1575975  
   913   12.4  8.3  0.0  chr2               3798052  3798196 (55842433) + Penelope-5_DR     LINE/Penelope          2233   2389   (487) 1575976 *
   948   13.2  0.0  2.9  chr2               3798179  3798358 (55842271) + Mariner-N38_DR    DNA/TcMar-Tc1           313    487    (60) 1575977  
   795   13.8  0.0  2.3  chr2               3798525  3798657 (55841972) + EnSpm-3N1_DR      DNA/CMC-EnSpm            30    159    (24) 1575978  
   200   18.2  1.8  1.8  chr2               3798646  3798656 (55841973) C EnSpm-6N1_DR      DNA/CMC-EnSpm        (7676)   1560    1505 1575979 *
   218   11.4  0.0  2.3  chr2               3798657  3798701 (55841928) + EnSpm-10_DR       DNA/CMC-EnSpm          5757   5800   (505) 1575980 *
   220    9.1  0.0  2.3  chr2               3798674  3798718 (55841911) C EnSpm-10_DR       DNA/CMC-EnSpm         (505)   5800    5757 1575980 *
   221   16.3 10.2  0.0  chr2               3798707  3798755 (55841874) C EnSpm-3N1_DR      DNA/CMC-EnSpm           (8)    175     122 1575981 *
   269   12.2  0.0  0.0  chr2               3798718  3798758 (55841871) + EnSpm-3N1_DR      DNA/CMC-EnSpm            23     63   (120) 1575982  
   280   12.3  0.0  4.1  chr2               3798759  3798770 (55841859) C Merlin-1_DR       DNA/Merlin           (8342)   2185    2176 1575983  
  2652    9.8  9.6  1.2  chr2               3798771  3799247 (55841382) C Mariner-N38_DR    DNA/TcMar-Tc1           (1)    546      30 1575984  
   308   15.6 31.2  0.0  chr2               3799136  3799263 (55841366) + Dada-U1A_DR       DNA/Dada               3715   3882  (7097) 1575985 *
   317    6.4  2.1  0.0  chr2               3799220  3799266 (55841363) C Zisupton-6_DR     DNA/Zisupton        (13133)   8983    8936 1575986  
   212   24.8  1.8  3.7  chr2               3799752  3799784 (55840845) C Polinton-4_DR     DNA/Maverick         (3504)  16783   16700 1575987  
   307   17.4  0.0  0.0  chr2               3799785  3799853 (55840776) + ENSPM-6_DR        DNA/CMC-EnSpm         13300  13368 (19248) 1575988  
   280   17.0  5.4  5.4  chr2               3799792  3799811 (55840818) C CryptonV-N4_DR    DNA/Crypton-V        (8523)   4970    4863 1575989 *
   296   17.1  5.7  0.0  chr2               3799812  3799899 (55840730) + ACROBAT1          DNA/PIF                 822    914   (465) 1575990  
   489   12.5  0.0  5.0  chr2               3800188  3800205 (55840424) C Merlin-2_DR       DNA/Merlin           (9002)   4919    4906 1575991  
  1838   10.4  8.7  0.0  chr2               3800206  3800493 (55840136) C TC1DR3            DNA/TcMar-Tc1           (0)   1225     913 1575992  
   280   17.9  0.0 12.8  chr2               3800454  3800476 (55840153) C DNA7-N1_DR        DNA/Zisupton         (9114)   1303    1239 1575993 *
   294   14.8  0.0  0.0  chr2               3800477  3800557 (55840072) C Dada-tL_DR        DNA/Dada             (5593)   4814    4734 1575994  
   221   18.4  2.6  0.0  chr2               3800491  3800604 (55840025) + Helitron-4_DR     RC/Helitron           11831  11947 (19921) 1575995 *
   284   14.1  0.0  0.0  chr2               3800494  3800592 (55840037) + EnSpm-N11_DR      DNA/CMC-EnSpm           481    579  (4774) 1575996  
   239   12.0  1.0  2.0  chr2               3800503  3800604 (55840025) C hAT-N134B_DR      DNA/hAT?              (144)    782     682 1575997 *
   280   17.9  0.0 12.8  chr2               3800558  3800568 (55840061) C DNA7-N1_DR        DNA/Zisupton         (9114)   1238    1202 1575993  
   251   17.2 18.5  0.6  chr2               3800568  3800713 (55839916) + TDR7              DNA                     284    455    (86) 1575998 *
   215   15.7  5.4  1.5  chr2               3800593  3800621 (55840008) C hAT-N127_DR       DNA/hAT-Charlie      (8148)   2167    2035 1575999 *
  1495   12.4  4.6  2.2  chr2               3800733  3801038 (55839591) + hAT-N91_DR        DNA/hAT-Ac               35    347     (8) 1576000  
   445   24.0  2.1  0.9  chr2               3801069  3801190 (55839439) + Copia-10B_DR-LTR  LTR/Gypsy?                1    126   (341) 1576001 *
  1312   16.3  2.6 28.5  chr2               3801176  3801826 (55838803) C Mariner-N38_DR    DNA/TcMar-Tc1          (20)    527       8 1576002  
   625   24.2  1.2  1.8  chr2               3801830  3801997 (55838632) C Copia-10B_DR-LTR  LTR/Gypsy?            (278)    167       1 1576003  
   236    8.6  0.0  0.0  chr2               3802356  3802390 (55838239) C LINEX-2_DR        Retroposon              (3)    541     507 1576004 *
  1863    5.6  1.2  0.8  chr2               3802389  3802641 (55837988) C Mariner-N38_DR    DNA/TcMar-Tc1         (264)    283      30 1576005  
  1435   14.3  3.1  1.4  chr2               3802642  3802679 (55837950) + Dada-tL_DR        DNA/Dada               2085   2380  (8027) 1576006  
   287   28.0  2.4  4.9  chr2               3802770  3802895 (55837734) + Zisupton-6_DR     DNA/Zisupton           9366   9486 (12630) 1576007  
  1001    6.7  0.7  0.0  chr2               3803245  3803379 (55837250) C DNA8-10B_DR       DNA                    (89)    136       1 1576008  
   213   10.0  0.0  0.0  chr2               3803355  3803384 (55837245) C Gypsy138-I_DR     LTR/Gypsy           (11117)    293     264 1576009 *
   328    4.9  0.0  0.0  chr2               3803381  3803421 (55837208) C MuDR-2_DR         DNA/MULE-MuDR        (8059)  15874   15834 1576010 *
  2189    4.3 11.0  0.0  chr2               3803417  3803715 (55836914) C Mariner-N30_DR    DNA/TcMar-ISRm11      (517)    335       4 1576011  
   306   18.7 10.1  2.8  chr2               3804154  3804252 (55836377) + hAT-N170_DR       DNA/Merlin              111    216     (0) 1576012  
   220   17.0 11.3  0.0  chr2               3804566  3804618 (55836011) + EnSpm-N29_DR      DNA/CMC-EnSpm             2     60   (433) 1576013  
  2424    8.9 12.6  1.5  chr2               3804642  3805063 (55835566) C hAT-N42_DR        DNA/hAT-Ac              (2)    711     244 1576014  
   307    5.6  0.0  0.0  chr2               3805067  3805102 (55835527) C hAT-N42_DR        DNA/hAT-Ac            (677)     36       1 1576014  
   481   19.4  4.8  0.8  chr2               3805170  3805294 (55835335) + DNA11TA1B_DR      DNA/CMC-EnSpm            17    146    (57) 1576015  
   579   17.8 19.6  0.5  chr2               3805352  3805371 (55835258) + DNA8-10_DR        DNA/hAT-Ac             1852   1901  (2117) 1576016  
  1011    8.8 33.8  0.3  chr2               3805372  3805599 (55835030) + HE1_DR1           SINE/tRNA-V-RTE           2    305    (97) 1576017  
   646   19.6 24.3  0.0  chr2               3805376  3805630 (55834999) + DNA9-3_DR         DNA/MULE-MuDR?         9629   9945  (1434) 1576018 *
   292   23.3  0.0  2.7  chr2               3805679  3805689 (55834940) + DNA6-1_DR         DNA/hAT-hAT5            516    524   (625) 1576019  
   852   16.8 20.1  1.3  chr2               3805690  3805948 (55834681) C ANGEL             DNA/Kolobok             (0)    309       3 1576020  
   326   15.5  1.0  8.7  chr2               3805941  3805954 (55834675) + hAT-N134_DR       DNA/hAT?                731    737   (328) 1576021 *
   299   24.8  5.6  3.1  chr2               3805955  3806079 (55834550) + ANGEL             DNA/Kolobok               1    128   (181) 1576022  
   242   16.1  3.6  0.0  chr2               3806102  3806157 (55834472) + DNA-N24_DR        DNA                     696    753   (224) 1576023  
  1666   12.0  2.7  3.0  chr2               3806293  3806593 (55834036) C Merlin-1_DR       DNA/Merlin           (8940)   1587    1288 1576024 *
  5617   13.7  4.3  2.3  chr2               3806351  3807402 (55833227) + Merlin-2_DR       DNA/Merlin            10101  11172  (2749) 1576025  
   643   23.2  4.5  0.0  chr2               3807288  3807464 (55833165) C Merlin-1_DR       DNA/Merlin           (9279)   1248    1064 1576024 *
   435   13.1  0.0  3.6  chr2               3807400  3807486 (55833143) + DNA6-6_DR         DNA                    9950  10033  (1248) 1576026 *
   387   17.6  0.9  3.7  chr2               3807487  3807511 (55833118) C ENSPM-6_DR        DNA/CMC-EnSpm       (18612)  14004   13896 1576027  
  1570   18.2  3.3  0.8  chr2               3808024  3808383 (55832246) + Merlin-N1_DR      DNA/Merlin                1    369     (0) 1576028  
   206   28.7  2.0 10.7  chr2               3808699  3808901 (55831728) + EnSpm-N26_DR      DNA/CMC-EnSpm           427    613     (0) 1576029 *
   535   15.2  5.4  2.6  chr2               3808700  3808982 (55831647) C EnSpm-N26B_DR     DNA/CMC-EnSpm           (0)    221      98 1576030  
   373   19.2  1.4  0.0  chr2               3809003  3809075 (55831554) C Crack-5_DR        LINE/L2               (271)   1772    1699 1576031  
   232   17.7  1.6  1.6  chr2               3809090  3809152 (55831477) C Crack-5_DR        LINE/L2               (428)   1615    1553 1576031  
   221   15.0  2.5  0.0  chr2               3809682  3809721 (55830908) C hAT-28N1_DR       DNA/hAT-Charlie       (966)    346     306 1576032  
   339   28.8 10.5  0.0  chr2               3810316  3810468 (55830161) + DNA-1-7_DR        DNA/PIF-Harbinger         3    171  (1267) 1576033  
  5075   16.4 13.2  1.5  chr2               3810548  3812151 (55828478) + DNA8-3_DR         DNA/hAT-Tip100            1   1706     (1) 1576034  
   222   22.3  0.0  9.1  chr2               3812077  3812160 (55828469) + ENSPM-6_DR        DNA/CMC-EnSpm         25753  25829  (6787) 1576035 *
   989   10.6  5.0  0.0  chr2               3812256  3812416 (55828213) + SINE2-4_DR        SINE/tRNA-V-RTE         203    371     (0) 1576036  
   709   17.2  4.4  1.2  chr2               3812288  3812446 (55828183) + hAT-N127_DR       DNA/hAT-Charlie        7001   7164  (3152) 1576037 *
  6780   11.7  3.7  2.4  chr2               3812540  3813688 (55826941) C Harbinger-4N1B_DR DNA/PIF-Harbinger       (0)   1163       1 1576038  
  1544   12.3  6.9  1.2  chr2               3813824  3814128 (55826501) C Mariner-N38_DR    DNA/TcMar-Tc1           (4)    543     222 1576039  
   253   10.6  8.5  0.0  chr2               3814126  3814172 (55826457) + ANGEL             DNA/Kolobok             217    267    (42) 1576040 *
   636   14.7  1.5  8.0  chr2               3814458  3814590 (55826039) + Kolobok-N6_DR     DNA/Kolobok-T2?           2    126   (341) 1576041  
   610   21.0  1.2  5.5  chr2               3814598  3814768 (55825861) C Harbinger-4N1_DR  DNA/PIF-Harbinger     (289)    732     569 1576042  
   203   21.7  4.8  3.2  chr2               3814736  3814797 (55825832) + Harbinger-4_DR    DNA/PIF-Harbinger      2949   3011   (334) 1576043 *
   493   19.5 10.1  7.7  chr2               3814781  3814958 (55825671) C Harbinger-4N1B_DR DNA/PIF-Harbinger     (824)    339     158 1576044  
   360   13.1  1.6  0.0  chr2               3814959  3815019 (55825610) C Kolobok-N6_DR     DNA/Kolobok-T2?         (0)    467     406 1576045  
  6151   10.7  8.9 15.2  chr2               3815020  3816561 (55824068) + hAT-N26_DR        DNA/hAT-Ac                1   1457     (2) 1576046  
  2397   12.3  4.0  0.5  chr2               3816565  3816963 (55823666) C Kolobok-N6_DR     DNA/Kolobok-T2?        (54)    413       1 1576047  
   367   16.2  1.4  1.4  chr2               3816981  3817049 (55823580) C Harbinger-4N1_DR  DNA/PIF-Harbinger     (888)    133      65 1576042  
   770   13.4 10.8  0.6  chr2               3818073  3818230 (55822399) C Kolobok-4_DR      DNA/Kolobok-T2       (3133)   3498    3325 1576048 *
  1716    4.3  0.4  0.9  chr2               3818090  3818321 (55822308) + Mariner-N38_DR    DNA/TcMar-Tc1            30    260   (287) 1576049 *
  3708    8.3  3.5  0.2  chr2               3818320  3818885 (55821744) C DNA-1-7_DR        DNA/PIF-Harbinger       (0)   1438     854 1576050  
   701   18.7  0.6  3.9  chr2               3818853  3819013 (55821616) + Helitron-4_DR     RC/Helitron           16300  16455 (15413) 1576051 *
  2783    5.1  2.8  0.0  chr2               3818884  3819236 (55821393) C SINE2-3_DR        SINE/tRNA-V-RTE         (5)    363       1 1576052  
  1429   13.4  2.7  1.9  chr2               3819237  3819267 (55821362) + MuDR-2_DR         DNA/MULE-MuDR         20251  20283  (3650) 1576053  
   450   23.1  5.7  8.2  chr2               3819086  3819297 (55821332) C DNAX-23_DR        DNA                  (2378)   9423    9217 1576054 *
  4352    7.0  1.0  1.2  chr2               3819289  3819891 (55820738) C DNA-1-7_DR        DNA/PIF-Harbinger     (834)    604       3 1576050  
  1730   12.1  0.7  8.0  chr2               3819893  3820296 (55820333) + Helitron-N2_DR    RC/Helitron            1185   1561   (902) 1576055  
  1390   16.7  3.1  7.6  chr2               3820297  3820345 (55820284) + MuDR-2_DR         DNA/MULE-MuDR         16048  16481  (7452) 1576056  
   388   25.3  1.1  6.8  chr2               3822367  3822629 (55818000) C Tx1-22_DR         LINE/L1-Tx1           (225)   4095    3847 1576057  
  1784   11.9  3.2  6.5  chr2               3822929  3823003 (55817626) + DNA9-4_DR         DNA                       2     77   (342) 1576058  
   219   23.9 10.8 15.6  chr2               3823004  3823365 (55817264) C DNA8-22_DR        DNA                   (224)    561     215 1576059  
  1784   11.9  3.2  6.5  chr2               3823366  3823685 (55816944) + DNA9-4_DR         DNA                      78    407    (12) 1576058  
   352   21.6  7.3  3.1  chr2               3824070  3824193 (55816436) + DNA9-6_DR         DNA                    7582   7710   (174) 1576060  
   739   17.2  2.7  6.1  chr2               3824198  3824383 (55816246) C EnSpm-10_DR       DNA/CMC-EnSpm        (5192)   1113     934 1576061  
   244   19.1  1.0 16.1  chr2               3824309  3824377 (55816252) C Polinton-4N1_DR   DNA/Maverick         (4029)   6407    6352 1576062 *
   515    6.1 57.6  0.0  chr2               3824378  3824476 (55816153) C hAT-N105_DR       DNA/hAT-Ac              (0)   1281    1126 1576063 *
   609   16.4 20.2  0.0  chr2               3824472  3824684 (55815945) C Tx1-17_DR         LINE/L1-Tx1            (12)   4957    4702 1576064 *
  1082    8.4  0.7  0.0  chr2               3824681  3824835 (55815794) C hAT-N105_DR       DNA/hAT-Ac            (137)   1144     989 1576063  
   299   17.1  0.0 10.8  chr2               3824813  3824828 (55815801) + CryptonV-N1_DR    DNA/Crypton-V          4756   4820  (5231) 1576065 *
   338   10.4  0.0  0.0  chr2               3824837  3824884 (55815745) C HATN10_DR         DNA/hAT-Ac              (0)    455     408 1576066  
  1543   14.1  4.5  1.1  chr2               3824885  3825149 (55815480) + Harbinger-8N2_DR  DNA/PIF-Harbinger       275    548     (0) 1576067  
   222    3.7  0.0  0.0  chr2               3825126  3825152 (55815477) + EnSpm-N10_DR      DNA/CMC-EnSpm          2689   2715  (6593) 1576068 *
   443   14.5  0.0  0.0  chr2               3825176  3825251 (55815378) C Harbinger-5_DR    DNA/PIF-Harbinger    (5647)   1012     937 1576069  
   766    9.7  1.8  0.0  chr2               3825261  3825373 (55815256) C REX1-3_DR         LINE/Rex-Babar         (11)   2764    2650 1576070  
  2610   13.9 12.4  2.3  chr2               3825374  3825931 (55814698) + DNA4-1B_DR        DNA/Sola-2                1    613     (1) 1576071  
   676    9.1  0.8  8.9  chr2               3825957  3826077 (55814552) C REX1-3_DR         LINE/Rex-Babar        (170)   2605    2494 1576070  
   219   27.9  0.0  0.0  chr2               3826424  3826484 (55814145) C DIRS-7_DR         LTR/Ngaro            (3179)   2214    2154 1576072 *
  1033   18.3  0.0  2.3  chr2               3826431  3826654 (55813975) C ANGEL             DNA/Kolobok            (90)    219       1 1576073  
   223   26.7  0.0  0.0  chr2               3826900  3826959 (55813670) C hAT-N127_DR       DNA/hAT-Charlie      (3450)   6866    6807 1576074 *
   306   12.5  0.0  0.0  chr2               3826920  3826967 (55813662) + TE-X-13_DR        Unknown                1263   1310  (1115) 1576075  
   303   10.0  2.0  0.0  chr2               3827177  3827226 (55813403) C ANGEL             DNA/Kolobok           (153)    156     106 1576076  
   244   16.3  0.0  0.0  chr2               3827191  3827233 (55813396) C IS3EU-1_DR        DNA/IS3EU            (4698)   4006    3964 1576077 *
   222   20.0  2.0  0.0  chr2               3827522  3827571 (55813058) + TE-X-13_DR        Unknown                1267   1317  (1108) 1576078  
   226   19.6  0.0  0.0  chr2               3827622  3827667 (55812962) C HATN6_DR          DNA/hAT-Ac            (965)     46       1 1576079  
   806   14.0  0.0  0.0  chr2               3827668  3827802 (55812827) C ANGEL             DNA/Kolobok           (174)    135       1 1576080  
   299   20.9 10.5  3.3  chr2               3827703  3827816 (55812813) C EnSpm-N1_DR       DNA/CMC-EnSpm        (1767)    763     642 1576081 *
   399   19.9 15.7  4.6  chr2               3827803  3828018 (55812611) C DNAX-16_DR        DNA                   (176)    247       9 1576082  
   422   25.4  9.6  7.0  chr2               3828065  3828386 (55812243) + hAT-N126B_DR      DNA/hAT-Ac                1    330   (270) 1576083  
  1122    7.4 25.8  0.0  chr2               3828395  3828611 (55812018) + hAT-N146_DR       DNA/hAT-Charlie           1    273     (0) 1576084  
   873   22.4  5.6  2.5  chr2               3828618  3828887 (55811742) + HATN12B_DR        DNA/hAT-Ac              418    695     (0) 1576085  
   857   18.6  5.7  0.0  chr2               3829686  3829878 (55810751) C ANGEL             DNA/Kolobok             (7)    302      99 1576086  
  8389    2.0  2.0  0.0  chr2               3829882  3830844 (55809785) C hAT-N30_DR        DNA/hAT-Ac              (0)    982       1 1576087  
   206   22.2  0.0  0.0  chr2               3830867  3830911 (55809718) + DNA2-9_DR         DNA                     768    812  (1889) 1576088  
   222    7.7  2.5  2.5  chr2               3831246  3831285 (55809344) + DNA-8-9_DR        DNA/hAT-Ac             2873   2912   (807) 1576089  
   705   10.8  0.7  0.1  chr2               3831289  3831402 (55809227) + HATN12B_DR        DNA/hAT-Ac              599    694     (1) 1576090  
   208    4.0  0.0  0.0  chr2               3831733  3831757 (55808872) C Zisupton-2_DR     DNA/Zisupton         (1248)   3806    3782 1576091  
   358   22.8  0.0  2.9  chr2               3832209  3832424 (55808205) + T-rich            Low_complexity            1    209     (0) 1576092  
   570   21.5  0.0  4.9  chr2               3832486  3833114 (55807515) + T-rich            Low_complexity            1    598     (0) 1576092  
   468   21.3  5.1  3.9  chr2               3833138  3833313 (55807316) C ANGEL             DNA/Kolobok           (131)    178       1 1576093  
   210   18.8  2.1  0.0  chr2               3833807  3833854 (55806775) C EnSpm-N13_DR      DNA/CMC-EnSpm        (1541)  20608   20560 1576094  
   316   12.1  0.6 10.8  chr2               3834803  3835107 (55805522) + (TTA)n            Simple_repeat             1    273     (0) 1576095  
  1028   20.9  4.5  3.7  chr2               3835198  3835211 (55805418) C hAT-N53B_DR       DNA/hAT-Ac            (759)   3418    3358 1576096  
  2334    6.1  0.0  0.0  chr2               3835212  3835524 (55805105) C TDR16             DNA/Merlin              (0)    313       1 1576097  
  1028   20.9  4.5  3.7  chr2               3835525  3835595 (55805034) C hAT-N53B_DR       DNA/hAT-Ac            (759)   3357    3018 1576096  
   235    6.8  0.0  0.0  chr2               3835577  3835635 (55804994) + (TTG)n            Simple_repeat             2     60     (0) 1576098 *
   608   13.5  3.8  2.3  chr2               3835807  3836018 (55804611) C ERV1-N3-I_DR      LTR/ERV1              (774)   3817    3603 1576099  
  1541   12.1  1.2  0.0  chr2               3836420  3836659 (55803970) + Looper-N7_DR      DNA/Kolobok-T2            1    243   (772) 1576100  
  1248   16.3  3.1  5.6  chr2               3836864  3837155 (55803474) C hAT-N199_DR       DNA/hAT?              (154)    299      15 1576101  
   384    8.3  1.5  2.2  chr2               3837217  3837241 (55803388) + Dada-U6_DR        DNA/Dada               7074   7207  (1755) 1576102  
   513    1.8  0.0  0.0  chr2               3837242  3837351 (55803278) C Helitron-4_DR     RC/Helitron         (19925)  11943   11834 1576103  
   213   26.9  1.7  0.8  chr2               3837252  3837263 (55803366) + IS3EU-1_DR        DNA/IS3EU              6586   6621  (2083) 1576104 *
   572    2.5  0.0  3.7  chr2               3837264  3837347 (55803282) C Merlin-2_DR       DNA/Merlin           (4309)   9612    9532 1576105  
   546   10.1  0.0  0.0  chr2               3837268  3837376 (55803253) C CryptonV-3_DR     DNA/Crypton-V       (22947)    506     398 1576106 *
   213   26.9  1.7  0.8  chr2               3837348  3837371 (55803258) + IS3EU-1_DR        DNA/IS3EU              6622   6706  (1998) 1576104 *
  1385   17.5  1.4 10.6  chr2               3837349  3837707 (55802922) + Looper-N7_DR      DNA/Kolobok-T2          574    902   (113) 1576107  
   271   19.4  1.6  0.0  chr2               3837754  3837815 (55802814) + Nimb-17_DRe       LINE/I                 5466   5528     (4) 1576108  
   899    5.7 10.7  0.0  chr2               3838184  3838305 (55802324) + HarbingerN5_DR    DNA/PIF-Harbinger       727    861     (0) 1576109  
   256   15.2  2.2  0.0  chr2               3838306  3838350 (55802279) C DNA-5-4_DR        DNA                   (315)    757     712 1576110  
  1426   15.8 14.2  8.2  chr2               3838387  3838965 (55801664) C DNA-5-4_DR        DNA                   (444)    628      18 1576110  
  1743    1.9  0.0  0.0  chr2               3838990  3839198 (55801431) C Merlin-N1_DR      DNA/Merlin              (0)    369     161 1576111  
   300   22.2  2.2  6.8  chr2               3839141  3839324 (55801305) + hAT-N70_DR        DNA/hAT?                478    653   (672) 1576112 *
   454   14.8  0.7  0.0  chr2               3839179  3839327 (55801302) + Zisupton-6_DR     DNA/Zisupton          16394  16543  (5573) 1576113 *
   493   10.7  0.7  0.7  chr2               3839198  3839238 (55801391) + DNA-X-5_DR        DNA/hAT                 994   1090   (131) 1576114  
   729    8.4  7.8  7.8  chr2               3839326  3839479 (55801150) C hAT-N185B_DR      DNA/hAT?                (0)   1356    1203 1576115  
   493   10.7  0.7  0.7  chr2               3839328  3839347 (55801282) + DNA-X-5_DR        DNA/hAT                1091   1143    (78) 1576114 *
   546   12.6  3.2  0.0  chr2               3839442  3839536 (55801093) + DNA-X-4_DR        DNA                     412    509   (736) 1576116 *
  2295   12.6 13.0  0.6  chr2               3839536  3839959 (55800670) + DNA-X-4_DR        DNA                     770   1245     (0) 1576117  
   405   15.6 15.2  2.5  chr2               3840469  3840573 (55800056) + DNA-5-8E_DR       DNA/hAT-hAT5            364    481     (1) 1576118  
   388   20.6  3.8  0.0  chr2               3841263  3841300 (55799329) C EnSpm-N48_DR      DNA/CMC-EnSpm        (1615)   1963    1810 1576119  
   659   12.7  0.0  3.7  chr2               3841301  3841439 (55799190) + Kolobok-4_DR      DNA/Kolobok-T2         5053   5186  (1445) 1576120  
   352   14.4  0.0  9.3  chr2               3841303  3841325 (55799304) + Gypsy123-I_DR     LTR/Gypsy               551    629  (4785) 1576121 *
   396   13.0  0.0  0.8  chr2               3841326  3841457 (55799172) + CryptonV-3_DR     DNA/Crypton-V           391    521 (22932) 1576122  
   366   13.7  0.0  6.5  chr2               3841335  3841482 (55799147) + Helitron-4_DR     RC/Helitron           11809  11947 (19921) 1576123 *
   521    9.7  0.0  4.3  chr2               3841354  3841450 (55799179) C Harbinger-1_DR    DNA/PIF-Harbinger    (3037)    872     780 1576124  
   265   20.1  0.3  6.0  chr2               3841355  3841651 (55798978) C Zisupton-6_DR     DNA/Zisupton        (13262)   8854    8574 1576125 *
   432    7.4  0.0  3.3  chr2               3841451  3841479 (55799150) + Mariner-N5C_DR    DNA/TcMar              1414   1535  (6386) 1576126  
   352   14.4  0.0  9.3  chr2               3841458  3841478 (55799151) + Gypsy123-I_DR     LTR/Gypsy               630    711  (4703) 1576121 *
   297   16.3  3.3  2.2  chr2               3841480  3841535 (55799094) C ZFERV-2-I_DR      LTR/ERV1             (9768)    796     613 1576127  
   208    7.9  1.9  4.8  chr2               3841566  3841672 (55798957) + CryptonV-N5_DR    DNA/Crypton-V          8417   8520 (16017) 1576128 *
   293    5.3  0.0  0.9  chr2               3841591  3841700 (55798929) + EnSpm-8_DR        DNA/CMC-EnSpm          1224   1284  (8157) 1576129  
   263    6.8  0.0  0.0  chr2               3841598  3841685 (55798944) C Dada-U6_DR        DNA/Dada             (1790)   7173    7086 1576130 *
   229   16.7  0.0  0.0  chr2               3841686  3841717 (55798912) + DNA-2-32_DR       DNA/CMC-EnSpm?         5519   5638  (3144) 1576131  
   258   10.3  3.7  0.0  chr2               3842586  3842600 (55798029) C EnSpm-N42B_DR     DNA/CMC-EnSpm        (2822)   1482    1343 1576132  
   403    6.2  0.0  5.3  chr2               3842601  3842625 (55798004) + Helitron-2_DR     RC/Helitron           11734  11847 (15565) 1576133  
   595    5.3  5.3  0.0  chr2               3842626  3842720 (55797909) + DNA8-25_DR        DNA                    2275   2374  (1593) 1576134  
   595    5.3  5.3  0.0  chr2               3842637  3842731 (55797898) C DNA8-25_DR        DNA                  (1593)   2374    2275 1576134  
   533   10.8  0.9  4.5  chr2               3842732  3842752 (55797877) C EnSpm-N17_DR      DNA/TcMar            (3201)   1992    1881 1576135  
   358   10.6  1.5  2.2  chr2               3842753  3842771 (55797858) + EnSpm-N42B_DR     DNA/CMC-EnSpm          1347   1480  (2824) 1576136  
   724   23.6  5.5  1.9  chr2               3844064  3844318 (55796311) + ANGEL             DNA/Kolobok              45    308     (1) 1576137  
   210   26.3  1.3  2.6  chr2               3844259  3844336 (55796293) C IS3EU-4_DR        DNA/IS3EU           (10669)   4360    4284 1576138 *
  1651   11.8  3.8  1.3  chr2               3844328  3844618 (55796011) C HE1_DR1           SINE/tRNA-V-RTE        (23)    379      82 1576139  
   240   20.2 20.0  1.2  chr2               3845728  3845867 (55794762) + hAT-N134_DR       DNA/hAT?                697    862   (203) 1576140  
   205   20.9 14.1  4.3  chr2               3845738  3845774 (55794855) C EnSpm-N39C_DR     DNA/CMC-EnSpm?       (1595)   1998    1946 1576141 *
   619   19.4 17.2  0.0  chr2               3845775  3845960 (55794669) + ANGEL             DNA/Kolobok               1    218    (91) 1576142  
   269   23.9  7.4  3.9  chr2               3845994  3846058 (55794571) C DNA6-1_DR         DNA/hAT-hAT5          (482)    667     535 1576143  
   393   12.1  0.0  4.5  chr2               3846059  3846127 (55794502) C ANGEL             DNA/Kolobok           (243)     66       1 1576144  
   289    8.2  0.0  4.1  chr2               3846083  3846133 (55794496) C hAT-N134_DR       DNA/hAT?              (280)    785     737 1576145 *
   733   17.9  1.8  3.6  chr2               3846729  3846896 (55793733) C L1-90_DR          LINE/L1                (66)   4141    3977 1576146  
   832    9.1  0.8  0.8  chr2               3846904  3847036 (55793593) + hAT-N166_DR       DNA/hAT-hAT5            369    501    (39) 1576147  
   342   22.7  1.1  2.2  chr2               3847345  3847434 (55793195) + hAT-N175_DR       DNA/hAT-hAT5              1     89   (621) 1576148 *
   375   23.2  0.0  0.0  chr2               3847408  3847519 (55793110) C Helitron-2_DR     RC/Helitron         (21276)   6136    6025 1576149 *
   424   28.1  0.6  1.8  chr2               3847488  3847654 (55792975) C DNA-X-5_DR        DNA/hAT                (87)   1134     970 1576150 *
   976   15.1  0.6  0.2  chr2               3847520  3847624 (55793005) C Zisupton-6_DR     DNA/Zisupton        (13497)   8608    8425 1576151  
```
