## Supplementary Data 1 for "A genomic portrait of zebrafish transposable elements and their spatiotemporal embryonic expression": danRer11.nonalt.fa.out (part 249 of 591)

```
   509   24.6  0.0  0.0  chr2               3847526  3847626 (55793003) + DNA8-26_DR        DNA                    1406   1506  (3024) 1576152 *
  1285    5.7  0.0  0.0  chr2               3847627  3847783 (55792846) + TC1DR3            DNA/TcMar-Tc1             2    158  (1067) 1576153  
   378   22.9  3.4  0.8  chr2               3848113  3848231 (55792398) C hAT-N127_DR       DNA/hAT-Charlie      (3167)   7149    7028 1576154 *
  1747   10.3 21.5  0.3  chr2               3848129  3848440 (55792189) C HE1_DR1           SINE/tRNA-V-RTE        (24)    378       1 1576155  
   433   21.4  0.0  0.0  chr2               3848511  3848599 (55792030) + L1-60_DR          LINE/L1                 281    369  (5308) 1576156 *
  1685    4.8  0.0  0.0  chr2               3848522  3848727 (55791902) + DNA2-16_DR        DNA                   13840  14045  (4006) 1576157  
  1692    7.1  8.3  0.8  chr2               3848798  3849037 (55791592) C hAT-N51_DR        DNA/hAT-Ac            (110)    258       1 1576158  
   200   21.3  8.5  5.2  chr2               3848963  3849056 (55791573) C CryptonV-N5_DR    DNA/Crypton-V       (10323)  14214   14118 1576159 *
  1176   16.1  1.3  4.3  chr2               3849052  3849287 (55791342) + Harbinger-N31B_DR DNA/PIF-Harbinger       210    454   (231) 1576160  
   252   23.0  2.7  0.0  chr2               3849255  3849274 (55791355) + EnSpmN1_DR        DNA/CMC-EnSpm          5214   5287  (1292) 1576161 *
   355   11.5  0.0  0.0  chr2               3849275  3849326 (55791303) + DNA2-15_DR        DNA/hAT-Ac                1     52   (478) 1576162  
   219   21.0 18.3  2.8  chr2               3849332  3849424 (55791205) C CryptonV-N1_DR    DNA/Crypton-V        (3822)   6229    6123 1576163 *
   438   10.5 14.5  0.0  chr2               3849342  3849417 (55791212) C DNA2-15_DR        DNA/hAT-Ac            (443)     87       1 1576164  
   260   20.8 11.1  7.8  chr2               3849418  3849440 (55791189) C EnSpm-12_DR       DNA/CMC-EnSpm        (1020)   6511    6410 1576165  
   226   19.3  5.0  5.0  chr2               3849420  3849479 (55791150) + Harbinger-N31_DR  DNA/PIF-Harbinger       432    491   (194) 1576166 *
   657   21.1  1.4  2.4  chr2               3849564  3849743 (55790886) + Harbinger-N31B_DR DNA/PIF-Harbinger       520    681     (0) 1576167  
  4555    8.5  2.9  0.6  chr2               3850042  3850690 (55789939) + L2-2_DRe          LINE/L2                3569   4232     (6) 1576168  
   215   26.0  1.5  3.9  chr2               3850637  3850768 (55789861) C Gypsy120-LTR_DR   LTR/Gypsy             (868)    168      40 1576169 *
   368   11.1  2.3  1.6  chr2               3850678  3850805 (55789824) + Polinton-4N1_DR   DNA/Maverick           4700   4828  (5608) 1576170  
   342    8.5  0.0  0.0  chr2               3850700  3850828 (55789801) + Zisupton-7_DR     DNA/Zisupton          11412  11540  (5542) 1576171 *
   342    6.3  1.0  2.1  chr2               3850742  3850838 (55789791) + Gypsy82-LTR_Dr    LTR/Gypsy               661    756   (589) 1576172  
   243   26.0  0.0  0.0  chr2               3850895  3850944 (55789685) C Kolobok-N5_DR     DNA/Kolobok-T2?       (435)     50       1 1576173  
  3529    8.5  0.6  0.2  chr2               3851232  3851717 (55788912) + hAT-N23_DR        DNA/hAT-Ac                1    488  (1250) 1576174  
  5234    2.8  5.5  0.3  chr2               3851719  3852359 (55788270) + HarbingerN2_DR    DNA/PIF-Harbinger         1    674     (0) 1576175  
  2597   11.3  0.3  0.5  chr2               3852360  3852731 (55787898) + hAT-N23_DR        DNA/hAT-Ac              501    871   (867) 1576176  
   256   13.5  0.0  0.0  chr2               3852729  3852765 (55787864) + hAT-N23_DR        DNA/hAT-Ac             1702   1738     (0) 1576177 *
  2138    9.1  6.2  1.5  chr2               3853189  3853584 (55787045) C hAT-N32D_DR       DNA/hAT-Charlie         (0)    501      33 1576178  
   285   16.1  0.0  1.8  chr2               3853607  3853663 (55786966) + DNA-8-9_DR        DNA/hAT-Ac                1     56  (3663) 1576179  
  5032   10.9 12.7  0.4  chr2               3853664  3854636 (55785993) C hAT-N22B_DR       DNA/hAT-Ac            (582)    797       1 1576180  
   257   16.4  9.8  0.0  chr2               3854891  3854951 (55785678) C hAT-N87_DR        DNA/hAT-Ac             (86)    434     368 1576181  
   305   16.7  1.7  0.0  chr2               3854967  3855026 (55785603) + DNA-2-29_DR       DNA                      70    130     (2) 1576182  
  1210   20.3 20.4  2.0  chr2               3855380  3855841 (55784788) C DNA-5-4_DR        DNA                     (0)   1072     528 1576183  
   781    7.1  8.8  0.0  chr2               3855842  3855954 (55784675) + TC1DR3B           DNA/TcMar-Tc1             1    123   (766) 1576184 *
  4090    6.8  6.8  1.4  chr2               3855935  3856533 (55784096) + TC1DR3            DNA/TcMar-Tc1           587   1217     (8) 1576185  
   789   18.3  3.9  6.6  chr2               3856553  3856786 (55783843) C DNA-5-4_DR        DNA                   (843)    229       2 1576183  
   358   15.8  6.1 15.2  chr2               3856642  3856805 (55783824) C CryptonV-N2_DR    DNA/Crypton-V        (5927)  10711   10561 1576186 *
  1179   14.3  7.0  2.4  chr2               3857254  3857496 (55783133) C Merlin-N3_DR      DNA/Merlin              (0)    255       2 1576187  
   306   22.3 10.5  5.8  chr2               3857497  3857576 (55783053) + Dada-U1A_DR       DNA/Dada               3461   3546  (7433) 1576188 *
   798   14.8  0.0  0.0  chr2               3857505  3857639 (55782990) + TDR16             DNA/Merlin               32    166   (147) 1576189  
   587   17.2 20.6  2.3  chr2               3857699  3857882 (55782747) C Crypton-N1_DR     DNA/Crypton-A          (79)    405     189 1576190  
   395   16.0  6.7  0.0  chr2               3857884  3857958 (55782671) C Crypton-N1_DR     DNA/Crypton-A         (216)    268     189 1576191  
   353    6.6  1.5  6.5  chr2               3857960  3858024 (55782605) C TDR16             DNA/Merlin            (251)     62       1 1576192  
   242   16.2  1.3 12.9  chr2               3858025  3858037 (55782592) C DNA2-8_DR         DNA/CMC-EnSpm         (753)   3654    3585 1576193  
  1205   14.2 14.5  0.8  chr2               3858704  3858937 (55781692) + HarbingerN5_DR    DNA/PIF-Harbinger        40    305   (556) 1576194 *
  1590   12.3  6.0  0.4  chr2               3858926  3859177 (55781452) C Tc1-4_DR          DNA/TcMar-Tc1         (286)   1286    1021 1576195  
   308   14.3  0.0  0.0  chr2               3859177  3859225 (55781404) C Tc1-4_DR          DNA/TcMar-Tc1         (396)   1176    1128 1576196 *
  1621   14.6  8.4  3.1  chr2               3859294  3859660 (55780969) C Tc1-4_DR          DNA/TcMar-Tc1        (1170)    402      17 1576197  
   465   10.1  0.0  8.8  chr2               3860873  3860959 (55779670) C DNA-X-4_DR        DNA                     (0)   1245    1166 1576198  
   343    4.7  0.0  0.0  chr2               3860960  3861002 (55779627) C DNA2-2_DR         DNA                     (0)    786     744 1576199  
   302   15.6 10.1  2.4  chr2               3861025  3861103 (55779526) + hAT-N21B_DR       DNA/hAT-Ac             1124   1208    (93) 1576200  
   254   10.5  8.5  3.2  chr2               3861104  3861162 (55779467) C CryptonV-N6_DR    DNA/Crypton-V         (290)    272     211 1576201  
   203   17.7 14.5  0.0  chr2               3861508  3861569 (55779060) C hAT-27N1_DR       DNA/hAT-Ac            (636)     95      25 1576202  
  2343    6.1  1.3  0.3  chr2               3861869  3862180 (55778449) C DNA2-2_DR         DNA                   (194)    592     277 1576199 *
  3542    2.6  7.7  0.0  chr2               3862166  3862614 (55778015) C hAT-N18_DR        DNA/hAT-Charlie      (1017)    502      35 1576203  
  2254   10.1  2.5  0.0  chr2               3862617  3862932 (55777697) C Tc1-1_DR          DNA/TcMar-Tc1         (300)   1325    1002 1576204  
   343   12.7  0.0  0.0  chr2               3862932  3862986 (55777643) C Tc1-1_DR          DNA/TcMar-Tc1        (1044)    581     527 1576204 *
   381   11.5 40.1 10.7  chr2               3862988  3863144 (55777485) C Tc1-1_DR          DNA/TcMar-Tc1        (1420)    205       1 1576204  
   214   21.0  6.1  1.2  chr2               3863929  3864010 (55776619) + TDR16             DNA/Merlin              152    237    (76) 1576205  
   213   13.1  7.9  7.1  chr2               3863966  3864105 (55776524) + DNA8-25_DR        DNA                    2239   2379  (1588) 1576206 *
   411   12.4  0.7  3.5  chr2               3863977  3864106 (55776523) C EnSpm-5_DR        DNA/CMC-EnSpm        (4832)   2839    2772 1576207  
   336    7.5  0.0  0.0  chr2               3864020  3864099 (55776530) + P-1_DR            DNA/P                  7520   7599  (2369) 1576208 *
   327   14.7  0.0  1.0  chr2               3864029  3864131 (55776498) + DNA-X-5_DR        DNA/hAT                1064   1165    (56) 1576209 *
   314   16.3  1.7 14.7  chr2               3864087  3864201 (55776428) C EnSpm-7_DR        DNA/CMC-EnSpm        (1570)   9464    9363 1576210 *
   277   11.1  4.0  1.0  chr2               3864100  3864110 (55776519) C Helitron-1_DR     RC/Helitron         (23623)   2637    2575 1576211 *
   225   28.1  0.0  7.7  chr2               3864119  3864135 (55776494) C Merlin-2_DR       DNA/Merlin           (6502)   7419    7411 1576212  
   958   12.4 26.9  1.0  chr2               3864136  3864380 (55776249) + ANGEL             DNA/Kolobok               1    308     (1) 1576213  
   336   22.5  4.1 14.1  chr2               3864230  3864398 (55776231) C IS3EU-1_DR        DNA/IS3EU            (4661)   4043    3890 1576214 *
  9418    6.4  1.1  0.2  chr2               3864399  3865611 (55775018) + TC1DR3            DNA/TcMar-Tc1             1   1225     (0) 1576215  
   239   19.5  0.0  0.0  chr2               3865577  3865617 (55775012) C DNA8-26_DR        DNA                  (2990)   1540    1500 1576216 *
   698   20.0  8.9  2.6  chr2               3867031  3867210 (55773419) C EXPANDER1_DR      LINE/RTE-BovB           (3)   3362    3172 1576217  
   285   14.8 19.7  0.0  chr2               3867198  3867258 (55773371) C EXPANDER1_DR      LINE/RTE-BovB          (90)   3275    3203 1576218 *
   270   16.4 21.3  0.0  chr2               3867244  3867304 (55773325) C EXPANDER1_DR      LINE/RTE-BovB          (90)   3275    3202 1576218 *
   303   12.9 19.4  0.0  chr2               3867289  3867350 (55773279) C EXPANDER1_DR      LINE/RTE-BovB          (90)   3275    3202 1576218  
   285   14.8 19.7  0.0  chr2               3867335  3867395 (55773234) C EXPANDER1_DR      LINE/RTE-BovB          (90)   3275    3203 1576218 *
   323   16.4 18.2  4.4  chr2               3867381  3867562 (55773067) C EXPANDER1_DR      LINE/RTE-BovB          (90)   3275    3149 1576219  
   290   16.5  9.3 10.9  chr2               3867538  3867912 (55772717) C EXPANDER1_DR      LINE/RTE-BovB          (90)   3275    3155 1576219 *
   335   18.1 11.7  6.3  chr2               3867897  3868217 (55772412) C EXPANDER1_DR      LINE/RTE-BovB          (78)   3287    3172 1576220  
  3118    7.3  4.0  0.0  chr2               3868252  3868703 (55771926) + DNA-5-3_DR        DNA/hAT-hAT5             64    533     (0) 1576221  
   282    4.8  0.0  2.4  chr2               3869164  3869206 (55771423) + ASAT_CY           Satellite               173    214    (48) 1576222  
  3322    3.8  0.0  1.0  chr2               3869303  3869704 (55770925) + DNA-2-2_DR        DNA                      10    407     (0) 1576223  
   231   11.4  7.8  9.2  chr2               3869705  3869731 (55770898) C hAT-N53B_DR       DNA/hAT-Ac           (1826)   2351    2326 1576224 *
  1157    7.5  0.0  1.9  chr2               3869706  3869869 (55770760) + DNA-8-11_DR       DNA/hAT-Ac              801    961     (0) 1576225  
  1500    7.8 10.1  0.0  chr2               3869872  3870089 (55770540) + DNA2-2B_DR        DNA                     690    929     (0) 1576226  
  1921   12.3  5.5  0.0  chr2               3870462  3870769 (55769860) + TDR5              DNA/CMC-EnSpm           207    531     (0) 1576227  
   509   14.7  6.2  0.7  chr2               3870775  3870904 (55769725) + DNA-2-30B_DR      DNA                     248    384    (29) 1576228  
   406   13.5  4.8  9.2  chr2               3870905  3870921 (55769708) C DNA-2-30_DR       DNA                   (232)    156      16 1576229  
   943   14.9  2.4  6.5  chr2               3870961  3871168 (55769461) + Mariner-N11_DR    DNA/TcMar-Fot1          616    815    (56) 1576230  
  1424    9.2  8.5 10.1  chr2               3871770  3872132 (55768497) + DNA-8-30_DR       DNA/hAT-Ac                1    358   (664) 1576231  
   406    8.3  3.3  1.1  chr2               3872092  3872399 (55768230) + (TAAA)n           Simple_repeat             1    314     (0) 1576232 *
   277    8.1  0.0  0.0  chr2               3872399  3872435 (55768194) + DNA-8-7_DR        DNA/hAT-Tip100          991   1027    (22) 1576233 *
   450   13.5  1.4  0.0  chr2               3872444  3872517 (55768112) + TE-X-3_DR         DNA/PIF-ISL2EU          949   1023     (0) 1576234  
   215   28.6  4.4  0.0  chr2               3873242  3873332 (55767297) C DNA8-13_DR        DNA/hAT-Tip100?         (0)    658     564 1576235 *
  1562   12.0 21.9  1.0  chr2               3873307  3873635 (55766994) C HE1_DR1           SINE/tRNA-V-RTE         (5)    397       1 1576236  
   954   20.7 20.0  3.5  chr2               3873636  3873679 (55766950) C DNA6-6_DR         DNA                  (7024)   4257    4156 1576237  
   248   12.7 19.1  0.0  chr2               3873636  3873698 (55766931) C DNA8-13_DR        DNA/hAT-Tip100?        (83)    575     501 1576235 *
   528   17.8  0.7 13.0  chr2               3873866  3873890 (55766739) C ENSPM-6_DR        DNA/CMC-EnSpm       (25203)   7413    7406 1576238  
  1188   11.2  0.0  0.0  chr2               3873891  3874051 (55766578) C Harbinger-4N1_DR  DNA/PIF-Harbinger       (0)   1021     861 1576239  
  1393   15.1  9.4  4.5  chr2               3874072  3874390 (55766239) C DNA-N4_DR         DNA                     (3)   1039     706 1576240  
  3510    9.1 16.0  0.9  chr2               3874429  3875014 (55765615) + DNA-5-7_DR        DNA/hAT-hAT5              1    674     (0) 1576241  
   373   21.6 14.0  2.4  chr2               3875082  3875195 (55765434) C DNA-8-28_DR       DNA/hAT-Tip100?       (451)    131       5 1576242  
  1349    7.0  1.6  0.0  chr2               3875931  3876116 (55764513) + Kolobok-N2_DR     DNA/Kolobok-T2            1    189  (1182) 1576243  
   729    7.6  0.0  0.0  chr2               3876123  3876214 (55764415) C hAT-N4C_DR        DNA/hAT-Charlie        (57)    138      47 1576244  
   614   16.7  2.4  2.4  chr2               3876215  3876245 (55764384) C ENSPM-6_DR        DNA/CMC-EnSpm       (10085)  22531   22409 1576245  
   894   15.7  0.0  0.7  chr2               3876317  3876464 (55764165) C DNA-N28_DR        DNA/PIF-Harbinger     (402)    163      17 1576246  
   598   20.4  2.5  7.3  chr2               3876471  3876671 (55763958) C Harbinger-N31B_DR DNA/PIF-Harbinger      (37)    644     453 1576247  
   456   21.3  7.0  1.3  chr2               3877378  3877396 (55763233) + Merlin-1_DR       DNA/Merlin             4301   4451  (6076) 1576248  
   472   21.9  4.8  0.8  chr2               3877397  3877417 (55763212) C DNA8-25_DR        DNA                  (1782)   2185    2057 1576249  
   529   21.4  1.9  0.0  chr2               3877418  3877520 (55763109) + EnSpm-N48B_DR     DNA/CMC-EnSpm           754    858  (6101) 1576250  
   241   17.1  0.0  0.0  chr2               3877521  3877561 (55763068) C piggyBac-N18_DR   DNA/PiggyBac          (447)    207     167 1576251  
   887    9.3  5.3  0.0  chr2               3877587  3877737 (55762892) C DNA11TA1B_DR      DNA/CMC-EnSpm          (44)    159       1 1576252  
   252   32.4  3.5  3.5  chr2               3877968  3877986 (55762643) + DNA9-3_DR         DNA/MULE-MuDR?         1292   1435  (9944) 1576253  
   465   22.6  4.0  0.8  chr2               3877987  3878007 (55762622) C DNA8-25_DR        DNA                  (1782)   2185    2057 1576254  
   488   24.0  1.0  0.0  chr2               3878008  3878111 (55762518) + EnSpm-N48B_DR     DNA/CMC-EnSpm           754    858  (6101) 1576255  
   397   25.0  3.8  0.9  chr2               3878022  3878126 (55762503) C DIRS-1E-LTR_DR    LTR/Ngaro             (174)    516     409 1576256 *
   276   13.6  0.0  0.0  chr2               3878112  3878155 (55762474) C piggyBac-N18_DR   DNA/PiggyBac          (447)    207     164 1576251 *
   630   13.7  4.0  1.6  chr2               3878156  3878281 (55762348) C DNA11TA1B_DR      DNA/CMC-EnSpm           (0)    203      75 1576257  
   421   20.6 11.4  0.5  chr2               3878380  3878545 (55762084) C piggyBac-N18_DR   DNA/PiggyBac            (0)    654     471 1576258  
   300   17.9 11.9  0.0  chr2               3878549  3878615 (55762014) C piggyBac-N18_DR   DNA/PiggyBac          (370)    284     210 1576258  
 12290    6.4  1.7  0.8  chr2               3878636  3880235 (55760394) + TZF28B            DNA/TcMar-Tc1             1   1614     (0) 1576259  
   219   23.1  0.0  3.9  chr2               3880256  3880309 (55760320) C hAT-N29_DR        DNA/hAT-Tip100        (245)   1335    1284 1576260 *
   249   15.8  0.0  0.0  chr2               3880273  3880310 (55760319) C DNA-X-3_DR        DNA                  (1039)    435     398 1576261  
   381   14.6  3.5 11.1  chr2               3880330  3880433 (55760196) C piggyBac-N18_DR   DNA/PiggyBac          (447)    207     112 1576251  
  1803   14.0 10.2  2.5  chr2               3880434  3880843 (55759786) C TDR24             DNA                     (1)    443       3 1576262  
   631   11.2  0.0  1.0  chr2               3880844  3880937 (55759692) C piggyBac-N18_DR   DNA/PiggyBac          (546)    108      16 1576263  
   223   20.3  1.5  4.6  chr2               3881079  3881145 (55759484) + CryptonV-N4_DR    DNA/Crypton-V          7836   7900  (5593) 1576264 *
   430    9.2  0.9  1.8  chr2               3881094  3881204 (55759425) + Mariner-N5C_DR    DNA/TcMar              2192   2301  (5620) 1576265 *
   533    6.9  0.0  5.8  chr2               3881116  3881207 (55759422) C DNA-6-N5B_DR      DNA                  (2368)   1155    1069 1576266  
   363   13.0  0.0  5.2  chr2               3881128  3881249 (55759380) C EnSpm-22N2_DR     DNA/CMC-EnSpm        (3144)   2403    2288 1576267 *
   473    7.1  0.0  1.8  chr2               3881208  3881230 (55759399) C DNA-X-5_DR        DNA/hAT               (137)   1084     972 1576268  
   332   19.4  0.7 19.8  chr2               3881231  3881404 (55759225) + DNA8-25_DR        DNA                     738    980  (2987) 1576269 *
  3500    8.1  9.2  0.0  chr2               3881312  3881841 (55758788) + TC1DR2            DNA/TcMar-Tc1            47    625   (251) 1576270  
   422   13.5  3.8  4.4  chr2               3881838  3882022 (55758607) C CR1-22_DR         LINE/L2                 (6)   1715    1560 1576271 *
  1690   11.8  3.3  4.0  chr2               3882027  3882326 (55758303) + HE1_DR1           SINE/tRNA-V-RTE          74    371    (31) 1576272  
   243   21.0  4.3  7.8  chr2               3882247  3882339 (55758290) + DNA2-16_DR        DNA                    8163   8252  (9799) 1576273 *
   348   18.8  0.0  0.0  chr2               3882335  3882403 (55758226) + CryptonV-N4_DR    DNA/Crypton-V          1355   1423 (12070) 1576274  
   219   22.9  0.0  0.0  chr2               3882365  3882412 (55758217) C Zisupton-6_DR     DNA/Zisupton        (16892)   5224    5177 1576275 *
  1200   10.4  0.0  1.1  chr2               3882656  3882831 (55757798) C Kolobok-N6_DR     DNA/Kolobok-T2?         (1)    466     293 1576276  
  5533    4.3  1.2  0.0  chr2               3882832  3883502 (55757127) + TDR8D             DNA                       1    679     (0) 1576277  
  1718   14.3  2.4  0.7  chr2               3883503  3883792 (55756837) C Kolobok-N6_DR     DNA/Kolobok-T2?       (172)    295       1 1576278  
   244   23.4  1.6  0.0  chr2               3883793  3883840 (55756789) + TDR19C            DNA/hAT-Charlie          46     94   (302) 1576279  
   667   16.1  7.5  6.9  chr2               3883846  3884018 (55756611) C DNA-N28_DR        DNA/PIF-Harbinger       (0)    565     392 1576280  
   314    5.0  0.0  0.0  chr2               3884022  3884061 (55756568) + DNA8-7_DR         DNA/hAT-Ac                1     40   (544) 1576281  
  2017    3.7  3.7  0.0  chr2               3884080  3884348 (55756281) C CR1-44_DR         LINE/L2                 (0)   1844    1566 1576282  
  1564   11.3  3.1  0.0  chr2               3884391  3884612 (55756017) + DNA2-15_DR        DNA/hAT-Ac               79    307   (223) 1576283  
  1196    8.8  0.0  0.0  chr2               3884642  3884801 (55755828) + LTR-11_DR-LTR     LTR                      34    193     (0) 1576284  
  1491   14.8 12.0  0.3  chr2               3884802  3885058 (55755571) C HE1_DR1           SINE/tRNA-V-RTE        (76)    326      36 1576285  
  2025    1.7  0.0  0.0  chr2               3885059  3885292 (55755337) C DNA-8-10_DR       DNA                     (0)    234       1 1576286  
   209    7.1  0.0  0.0  chr2               3885268  3885295 (55755334) C Gypsy138-I_DR     LTR/Gypsy           (11117)    293     266 1576287 *
   200   19.5  0.0  0.0  chr2               3885758  3885798 (55754831) C Mariner-N5B_DR    DNA/TcMar            (9007)    437     397 1576288  
   374   33.3  2.8  0.5  chr2               3885921  3885947 (55754682) + ENSPM-6_DR        DNA/CMC-EnSpm         22365  22395 (10221) 1576289  
  1489    7.3  0.0  0.0  chr2               3885948  3886139 (55754490) + HATN4_DR          DNA/hAT-Charlie           1    192     (0) 1576290  
   224   23.1  4.4  4.4  chr2               3886084  3886151 (55754478) C EnSpm-N10_DR      DNA/CMC-EnSpm        (3249)   6059    5992 1576291 *
   666   17.4 12.2  0.6  chr2               3886176  3886194 (55754435) + EnSpm-15_DR       DNA/CMC-EnSpm          8964   9137  (2317) 1576292  
   815   16.3  0.0  1.5  chr2               3886195  3886331 (55754298) + DNA7-N2_DR        DNA/hAT-hAT6           1421   1555   (459) 1576293  
   637   19.1  7.6  0.6  chr2               3886202  3886359 (55754270) C HATN17_DR         DNA/hAT-Tip100       (1070)    477     309 1576294 *
  2354   14.3 11.3  1.9  chr2               3886492  3887067 (55753562) + piggyBac-N14_DR   DNA/PiggyBac?           163    791   (206) 1576295  
   201   18.2  0.0  2.3  chr2               3887069  3887113 (55753516) + piggyBac-N14_DR   DNA/PiggyBac?           826    869   (128) 1576296 *
   228    9.1  0.0  0.0  chr2               3887113  3887145 (55753484) + piggyBac-N14_DR   DNA/PiggyBac?           909    941    (56) 1576297  
   664   15.9  0.8  0.0  chr2               3887406  3887510 (55753119) + TDR13             DNA                     412    517   (255) 1576298  
  1463   12.6  2.0 11.0  chr2               3887511  3887866 (55752763) + DNA6-5_DR         DNA                       1    327  (1076) 1576299  
   496    6.8  4.0  0.0  chr2               3887889  3887962 (55752667) C DNA6-5_DR         DNA                  (1326)     77       1 1576300  
  1710    7.1  7.1  0.0  chr2               3887963  3888200 (55752429) + TDR13             DNA                     512    766     (6) 1576301  
   213   20.7  1.5  7.8  chr2               3888715  3888782 (55751847) C Gypsy95-I_DR      LTR/Gypsy            (2305)   1998    1935 1576302  
   218    6.5  0.0  0.0  chr2               3888944  3888974 (55751655) + TDR16             DNA/Merlin               40     70   (243) 1576303  
  1158   13.6  2.4  0.0  chr2               3888984  3889196 (55751433) C DNA-2-30B_DR      DNA                   (195)    218       1 1576304  
   241    8.3  0.0  0.0  chr2               3889199  3889234 (55751395) + Kolobok-N10C_DR   DNA/Kolobok             279    314    (30) 1576305  
  2214   16.1 13.2  1.9  chr2               3889374  3889881 (55750748) C DNA25TWA2_DR      DNA                    (34)    768     205 1576306  
  1760    5.4  6.1  2.0  chr2               3889983  3890227 (55750402) C HATN8_DR          DNA/Zisupton            (0)    255       1 1576307  
   320   16.3  1.2 13.2  chr2               3890228  3890262 (55750367) C hAT-N35B_DR       DNA/hAT-Ac           (1009)    603     578 1576308 *
   475   13.9  1.9  0.0  chr2               3890241  3890348 (55750281) + IS3EU-4_DR        DNA/IS3EU             14062  14171   (858) 1576309 *
   937   13.4  3.8  0.0  chr2               3890264  3890472 (55750157) + Zisupton-6_DR     DNA/Zisupton           8517   8733 (13383) 1576310  
   491   21.4  3.5  2.2  chr2               3890473  3890498 (55750131) + EnSpm-N36B_DR     DNA/CMC-EnSpm          3121   3226   (190) 1576311  
   234   11.4  0.0  0.0  chr2               3890488  3890522 (55750107) + Kolobok-N10B_DR   DNA/Kolobok             234    268     (3) 1576312 *
  1710   10.8 16.2  0.3  chr2               3890731  3891026 (55749603) C hAT-N53B_DR       DNA/hAT-Ac           (1766)   2411    2069 1576313  
  1307   11.9  7.8  0.0  chr2               3891111  3891328 (55749301) + Harbinger-N20_DR  DNA/PIF-Harbinger?        1    235     (1) 1576314  
   241   18.8  0.0  0.0  chr2               3891335  3891382 (55749247) + Kolobok-N5_DR     DNA/Kolobok-T2?          12     59   (426) 1576315 *
   577   20.2 15.4  5.7  chr2               3891380  3891652 (55748977) + Kolobok-N5_DR     DNA/Kolobok-T2?         111    408    (77) 1576316  
  1262   13.5 18.2  7.0  chr2               3891712  3892046 (55748583) C Kolobok-N3_DR     DNA/Kolobok-T2?         (0)    370       1 1576317  
   278   17.0  5.7  0.0  chr2               3892982  3893087 (55747542) + ENSPM-6_DR        DNA/CMC-EnSpm         20458  20569 (12047) 1576318 *
   377    9.9  1.1  1.1  chr2               3893003  3893094 (55747535) + hAT-N68_DR        DNA/hAT-Ac             2860   2951    (81) 1576319 *
   379    8.3  2.1  1.0  chr2               3893027  3893123 (55747506) + Zisupton-7_DR     DNA/Zisupton          12418  12515  (4567) 1576320  
   309   14.5  0.0  4.8  chr2               3893049  3893135 (55747494) C CryptonV-N4_DR    DNA/Crypton-V        (8541)   4952    4870 1576321 *
   218   15.5 10.2  1.6  chr2               3893166  3893224 (55747405) + CryptonV-N3_DR    DNA/Crypton-V          7665   7728 (12935) 1576322 *
  3814   10.4 14.0  1.9  chr2               3893182  3893838 (55746791) C Tc1-4_DR          DNA/TcMar-Tc1         (141)   1431     697 1576323  
  1963   12.3  1.4  0.0  chr2               3894134  3894425 (55746204) C TDR13             DNA                     (0)    772     477 1576324  
   974   11.4  0.7  0.0  chr2               3894422  3894561 (55746068) C TDR13             DNA                   (631)    141       1 1576324 *
  2013    8.5  4.4  4.1  chr2               3894640  3894958 (55745671) C TDR2              DNA/TcMar-Tc1         (617)    320       1 1576325  
   590   13.6  2.3 13.9  chr2               3894962  3895089 (55745540) C Kolobok-N6_DR     DNA/Kolobok-T2?       (352)    115       1 1576326  
   208   19.1  0.0  0.0  chr2               3895511  3895552 (55745077) C DNAX-20_DR        DNA/CMC-EnSpm          (15)    679     638 1576327  
   509   13.9  3.3  9.2  chr2               3895596  3895745 (55744884) C DNA-6-N8_DR       DNA                     (0)   2308    2167 1576328 *
  2334   12.7  9.4  3.0  chr2               3895634  3896313 (55744316) + DNA-6-N8_DR       DNA                    1264   1985   (323) 1576329  
  2254   17.2  0.6 20.0  chr2               3896327  3896994 (55743635) + Harbinger-N31_DR  DNA/PIF-Harbinger       126    685     (0) 1576330  
   341   25.9  0.0  8.3  chr2               3896870  3897012 (55743617) C CryptonV-N3_DR    DNA/Crypton-V       (14816)   5847    5716 1576331 *
   240   15.7  5.9  0.0  chr2               3896982  3897032 (55743597) + EnSpm-N13_DR      DNA/CMC-EnSpm         13626  13679  (8470) 1576332 *
   235   22.0  0.0  0.0  chr2               3897043  3897101 (55743528) + Ginger1-2_DR      DNA/Ginger-1           2472   2530  (4092) 1576333 *
   237   18.0  0.0  0.0  chr2               3897059  3897108 (55743521) C EnSpm-8_DR        DNA/CMC-EnSpm        (3449)   5992    5943 1576334  
   553   15.6  1.5  8.8  chr2               3898013  3898146 (55742483) C ANGEL             DNA/Kolobok            (20)    289     165 1576335  
   261   19.9  1.1  6.9  chr2               3898074  3898143 (55742486) + ENSPM-6_DR        DNA/CMC-EnSpm         14997  15061 (17555) 1576336 *
   969    9.6  7.0  0.0  chr2               3898144  3898299 (55742330) C Gypsy-215_DR-LTR  LTR/Gypsy               (0)    762     596 1576337  
   206   12.8  2.5  2.5  chr2               3898772  3898811 (55741818) + Kolobok-N1_DR     DNA/Kolobok-T2?         393    432   (367) 1576338 *
   480   11.8 10.7  0.9  chr2               3898810  3898912 (55741717) C EnSpm-N16_DR      DNA/CMC-EnSpm          (84)    118       6 1576339  
  1512    6.0 13.8  0.0  chr2               3898916  3899132 (55741497) + HATN8_DR          DNA/Zisupton              9    255     (0) 1576340  
   287   20.1  0.8 15.7  chr2               3899133  3899232 (55741397) C piggyBac-N13B_DR  DNA/PiggyBac          (821)    580     497 1576341 *
   606   10.9  2.6  5.3  chr2               3899133  3899248 (55741381) C Kolobok-N1_DR     DNA/Kolobok-T2?        (96)    703     591 1576342  
   405   19.7  5.3  0.0  chr2               3899248  3899323 (55741306) + Kolobok-N1_DR     DNA/Kolobok-T2?         364    443   (356) 1576343 *
   205    9.7  0.0  0.0  chr2               3899323  3899353 (55741276) C Kolobok-N1_DR     DNA/Kolobok-T2?       (758)     41      11 1576344 *
   254   22.5 11.1  5.8  chr2               3899366  3899464 (55741165) C hAT-N54B_DR       DNA/hAT-Ac            (390)    104       1 1576345  
  1577    9.8  6.0  0.0  chr2               3900052  3900286 (55740343) + TC1DR3            DNA/TcMar-Tc1           977   1225     (0) 1576346  
   262   17.6  0.0  0.0  chr2               3900252  3900302 (55740327) C DNA8-26_DR        DNA                  (2990)   1540    1490 1576347 *
   236   18.6  0.0  0.0  chr2               3900720  3900762 (55739867) C ANGEL             DNA/Kolobok             (0)    309     267 1576348  
  1925    9.7 10.6  0.3  chr2               3900822  3901141 (55739488) + TDR23             DNA                       3    355   (792) 1576349  
  1586    7.0  5.9  4.7  chr2               3901140  3901393 (55739236) C hAT-N177C_DR      DNA/hAT-Tip100        (916)    816     560 1576350 *
  2462    5.2  8.1  0.3  chr2               3901395  3901739 (55738890) C Gypsy37-LTR_DR    LTR/Gypsy               (0)    372       1 1576351  
   831    8.3  3.1  6.1  chr2               3901786  3902031 (55738598) C hAT-N177C_DR      DNA/hAT-Tip100        (328)    636     385 1576350  
   770   16.0  1.7  3.5  chr2               3901950  3902124 (55738505) C DNA-TA-4_DR       DNA/TcMar            (5074)   4721    4550 1576352 *
   852   17.9  1.3  8.8  chr2               3901969  3902201 (55738428) + MuDR-2_DR         DNA/MULE-MuDR         18822  19038  (4895) 1576353 *
  2821    8.9  0.8  0.8  chr2               3901998  3902394 (55738235) C DNA6-6_DR         DNA                  (6699)   4582    4186 1576354  
  1433   12.7  5.3  0.0  chr2               3902177  3902421 (55738208) + MuDR-2_DR         DNA/MULE-MuDR         20036  20293  (3640) 1576355 *
   203   17.9  0.0  4.5  chr2               3902365  3902434 (55738195) + Helitron-N2_DR    RC/Helitron              23     89  (2374) 1576356 *
   460    3.0  0.0  3.0  chr2               3902388  3902456 (55738173) C hAT-N177C_DR      DNA/hAT-Tip100       (1292)    440     374 1576350  
  1542    7.2  1.8  1.3  chr2               3902460  3902683 (55737946) C hAT-N177C_DR      DNA/hAT-Tip100       (1507)    225       1 1576350  
  1338   10.4  3.1  0.0  chr2               3902684  3902874 (55737755) C hAT-N23_DR        DNA/hAT-Ac           (1541)    197       1 1576357  
   256    8.9  0.0  0.0  chr2               3902877  3902921 (55737708) + hAT-N135_DR       DNA/hAT-Charlie         326    370   (172) 1576358  
  2750    5.3  0.0  1.7  chr2               3902924  3903290 (55737339) + HE2_DR            SINE/tRNA-V-RTE           3    363     (0) 1576359  
   748   21.4  8.6  4.9  chr2               3903091  3903153 (55737476) C DNA7-N2_DR        DNA/hAT-hAT6          (380)   1634    1460 1576360 *
   848   15.6  1.2  5.8  chr2               3903154  3903316 (55737313) + Penelope-1_DR     LINE/Penelope          3733   3888   (558) 1576361  
   760    9.0 17.3  3.8  chr2               3903293  3903454 (55737175) + hAT-N135_DR       DNA/hAT-Charlie         360    542     (0) 1576362 *
   748   21.4  8.6  4.9  chr2               3903317  3903346 (55737283) C DNA7-N2_DR        DNA/hAT-hAT6          (380)   1459    1370 1576360 *
   222   17.4  0.0  4.3  chr2               3903415  3903462 (55737167) C CryptonV-N5_DR    DNA/Crypton-V       (21487)   3050    3005 1576363  
   230   24.4  9.4  1.9  chr2               3903511  3903606 (55737023) + hAT-N126B_DR      DNA/hAT-Ac              447    549    (51) 1576364  
   427   18.0  3.3  2.2  chr2               3904188  3904278 (55736351) + DNA13TA1_DR       DNA/TcMar-Tc1             1     92   (226) 1576365  
   456   13.9  0.0  8.5  chr2               3904291  3904392 (55736237) C Helitron-2_DR     RC/Helitron         (26504)    908     815 1576366  
  2258   10.5  3.8  0.0  chr2               3904395  3904709 (55735920) C DNA-8-3_DR        DNA                     (0)   1163     837 1576367  
   795    5.7  0.0  0.0  chr2               3904710  3904815 (55735814) C DNA-8-3_DR        DNA                   (666)    497     392 1576367  
  6494    9.0  4.3  4.2  chr2               3904822  3905896 (55734733) C Harbinger-4N1C_DR DNA/PIF-Harbinger     (130)   1076       1 1576368  
   555   15.2  2.2  0.0  chr2               3905898  3905989 (55734640) C DNA-8-3_DR        DNA                  (1062)    101       8 1576367  
  1433    8.6  3.5  0.0  chr2               3905997  3906194 (55734435) + LOOPERN3B_DR      DNA/Kolobok-T2            2    206   (843) 1576369  
   667   15.4 40.2  0.0  chr2               3906194  3906466 (55734163) + LOOPERN3B_DR      DNA/Kolobok-T2          557    909   (140) 1576370 *
  6074    5.1 10.7  0.2  chr2               3906462  3907290 (55733339) C TC1DR3            DNA/TcMar-Tc1         (309)    916       1 1576371  
   536    9.0  0.0  0.0  chr2               3907439  3907516 (55733113) C hAT-N152_DR       DNA/hAT-Blackjack     (247)     83       6 1576372  
   212   15.8  8.3  4.8  chr2               3907984  3908043 (55732586) C hAT-N202_DR       DNA/hAT-Tip100       (1353)    532     471 1576373 *
   258    9.8  9.6  1.8  chr2               3907995  3908005 (55732624) C Helitron-N3_DR    RC/Helitron           (937)   2079    2065 1576374  
  3543    5.3  7.0  0.4  chr2               3908006  3908518 (55732111) + Mariner-N38_DR    DNA/TcMar-Tc1             1    547     (0) 1576375  
   290   19.2  0.0 19.7  chr2               3908443  3908533 (55732096) + hAT-N164_DR       DNA/hAT-Tip100         1293   1368   (672) 1576376 *
   496   16.5  1.0  1.0  chr2               3908552  3908648 (55731981) + DNA11TA1B_DR      DNA/CMC-EnSpm             9    105    (98) 1576377  
  3779   16.7  6.2  1.3  chr2               3908649  3909376 (55731253) + TDR13B            DNA                       1    763     (0) 1576378  
   498   19.1  8.6  0.8  chr2               3910020  3910135 (55730494) C hAT-N66_DR        DNA/hAT-Charlie        (54)    141      17 1576379  
   232    5.9  0.0  2.9  chr2               3910307  3910341 (55730288) C Merlin-N3_DR      DNA/Merlin              (1)    254     221 1576380  
  1284   15.4  0.0  0.0  chr2               3910343  3910563 (55730066) C TDR12             DNA                     (7)    235      15 1576381  
   487    8.8 21.6  0.0  chr2               3910571  3910672 (55729957) C Merlin-N3_DR      DNA/Merlin             (39)    216      93 1576380  
  1404    8.1  0.5  3.5  chr2               3910694  3910898 (55729731) C ENSPM-6_DR        DNA/CMC-EnSpm        (9868)  22748   22550 1576382  
   419   14.1  5.9  0.0  chr2               3910903  3910987 (55729642) C Merlin-N3_DR      DNA/Merlin            (165)     90       1 1576380  
   770   16.4  0.0  4.1  chr2               3910988  3911137 (55729492) + CryptonV-N2_DR    DNA/Crypton-V         15646  15789   (849) 1576383 *
  1013    8.0  0.0  0.7  chr2               3911009  3911141 (55729488) C SINE2-4_DR        SINE/tRNA-V-RTE        (54)    317     186 1576384  
  4000    6.5  4.4  0.0  chr2               3911142  3911713 (55728916) C EnSpm-2_DR        DNA/CMC-EnSpm           (0)   7988    7392 1576385  
   628   14.8  0.0 14.5  chr2               3911148  3911166 (55729463) + DNA9-3_DR         DNA/MULE-MuDR?         1376   1513  (9866) 1576386 *
   553   12.8  0.0  1.2  chr2               3911714  3911800 (55728829) C EnSpm-2_DR        DNA/CMC-EnSpm         (789)   7199    7114 1576385 *
  4026    5.7  6.5  1.0  chr2               3911790  3912340 (55728289) C EnSpm-2_DR        DNA/CMC-EnSpm        (2505)   5483    4903 1576387  
  3087    8.3  0.0  0.0  chr2               3912341  3912737 (55727892) C Harbinger-8N1_DR  DNA/PIF-Harbinger       (0)    555     159 1576388  
  8652   14.1  1.7  0.8  chr2               3912738  3914287 (55726342) + SAT-15_DR         Satellite               877   2440   (177) 1576389  
   321   10.7  0.0  1.8  chr2               3915001  3915057 (55725572) C EnSpm-N4B_DR      DNA/CMC-EnSpm?          (0)    220     165 1576390  
   629   13.4  2.1  0.0  chr2               3915058  3915154 (55725475) C TDR13             DNA                     (0)    772     674 1576391  
   812   10.5  9.4  0.0  chr2               3915157  3915327 (55725302) C Helitron-N3B_DR   RC/Helitron          (4190)   2414    2228 1576392 *
   937    8.4  0.0  1.3  chr2               3915194  3915350 (55725279) C Mariner-N38_DR    DNA/TcMar-Tc1          (32)    515     361 1576393  
   449   16.3 15.5  0.6  chr2               3915346  3915493 (55725136) + EnSpm-N5_DR       DNA/CMC-EnSpm           113    282     (8) 1576394 *
   836   12.9 11.7  5.2  chr2               3915451  3915756 (55724873) C EnSpm-N5_DR       DNA/CMC-EnSpm         (948)    344     103 1576395  
   427    4.5  9.1  0.0  chr2               3915694  3915759 (55724870) + EnSpm-N5_DR       DNA/CMC-EnSpm           108    179   (111) 1576396 *
   465   18.5  2.2  0.0  chr2               3915794  3915885 (55724744) + EnSpm-N5_DR       DNA/CMC-EnSpm             1     94   (196) 1576397  
   388    8.0  0.0  0.0  chr2               3915890  3915939 (55724690) C EnSpm-N5B_DR      DNA/CMC-EnSpm        (1242)     50       1 1576395  
  1460   15.8 10.8  4.3  chr2               3915944  3916294 (55724335) C Harbinger-N31B_DR DNA/PIF-Harbinger     (308)    373       1 1576398  
   364   34.7  3.8  1.2  chr2               3916458  3916696 (55723933) C L2-45_DR          LINE/L2               (248)    648     404 1576399  
  2411    9.0  3.9  1.1  chr2               3916770  3917127 (55723502) + Tc1-4_DR          DNA/TcMar-Tc1           551    918   (654) 1576400  
   216   18.5  6.7  1.1  chr2               3917159  3917273 (55723356) C L2-59_DR          LINE/L2               (637)    314     244 1576401  
   654   13.9  3.5  4.2  chr2               3917407  3917549 (55723080) + hAT-N133_DR       DNA/hAT-Ac              126    267   (356) 1576402  
   400   16.3  2.3  7.3  chr2               3917545  3917630 (55722999) + DNA7-N2_DR        DNA/hAT-hAT6           1423   1504   (510) 1576403 *
   593   10.6  0.0  0.0  chr2               3917598  3917682 (55722947) C HE1_DR1           SINE/tRNA-V-RTE       (301)    101      17 1576404  
   490   22.2  0.0  1.0  chr2               3917683  3917697 (55722932) C CryptonV-N4_DR    DNA/Crypton-V        (4510)   8983    8885 1576405  
  1788   11.0  1.4  2.1  chr2               3917761  3918048 (55722581) C Kolobok-N1_DR     DNA/Kolobok-T2?       (406)    393     108 1576406  
   822   12.5  2.3  0.0  chr2               3918156  3918283 (55722346) + DNA7-N2_DR        DNA/hAT-hAT6           1443   1573   (441) 1576407  
   657   24.6  5.7 16.8  chr2               3918173  3918666 (55721963) + DNA8-23_DR        DNA                    1744   2190  (4549) 1576408 *
  1490   13.6 15.0  3.5  chr2               3918400  3918712 (55721917) C HE1_DR1           SINE/tRNA-V-RTE        (43)    359      12 1576409  
   361   20.4  7.1  0.0  chr2               3918712  3918809 (55721820) + hAT-N133_DR       DNA/hAT-Ac              275    379   (244) 1576410 *
   442   20.8  0.0  0.0  chr2               3919547  3919621 (55721008) C Kolobok-N1_DR     DNA/Kolobok-T2?       (388)    411     337 1576411  
  2197    3.5  0.0  0.0  chr2               3919622  3919877 (55720752) + hAT-N96_DR        DNA/hAT-Ac                1    256   (775) 1576412  
   482   12.4  1.9  1.9  chr2               3919880  3919905 (55720724) C DNA6-6_DR         DNA                  (3974)   7307    7282 1576413  
  5655    4.8  0.0  0.1  chr2               3919906  3920637 (55719992) C DNA-8-12_DR       DNA/Merlin              (0)    731       1 1576414  
  1752    6.7  0.7  3.7  chr2               3920638  3920913 (55719716) + CR1-51_DR         LINE/L2                2776   3043    (26) 1576415  
   249   11.9  2.6 12.9  chr2               3920890  3920966 (55719663) + hAT-N53B_DR       DNA/hAT-Ac             2058   2127  (2050) 1576416 *
   290   13.8  0.0  3.9  chr2               3920962  3921014 (55719615) + Kolobok-N1_DR     DNA/Kolobok-T2?         638    688   (111) 1576417  
  6292    4.6 10.5  0.5  chr2               3921755  3922613 (55718016) C piggyBac-N1_DR    DNA/PiggyBac           (61)    944       1 1576418  
   433   31.7  8.1  0.4  chr2               3922653  3922861 (55717768) + TDR8              DNA/PIF-Harbinger         1    225   (930) 1576419  
   514   12.9 18.1  0.9  chr2               3922874  3922967 (55717662) C hAT-N52_DR        DNA/hAT-Ac              (2)    819     710 1576420  
   324    8.1  3.2  1.6  chr2               3922958  3923020 (55717609) C hAT-N52_DR        DNA/hAT-Ac            (492)    329     266 1576420 *
  1518   15.2  9.7  0.6  chr2               3923033  3923330 (55717299) C DNA-1-7_DR        DNA/PIF-Harbinger    (1110)    328       4 1576421  
  1376   20.5 13.5  1.8  chr2               3923331  3923721 (55716908) C TDR13C            DNA                   (207)    473      38 1576422  
   830   10.8  0.0  0.0  chr2               3923726  3923845 (55716784) + DNA-TA-7_DR       DNA/TcMar-Fot1          725    844   (149) 1576423  
   483   12.0  2.9  4.8  chr2               3923930  3924034 (55716595) C DNA8-23_DR        DNA                  (4605)   2134    2032 1576424 *
  1311    7.5  7.0  0.5  chr2               3923942  3924142 (55716487) + HE1_DR1           SINE/tRNA-V-RTE         171    384    (18) 1576425  
   200   22.6  8.9  3.8  chr2               3924201  3924301 (55716328) C hAT-N60_DR        DNA/hAT-Ac           (1399)    106       1 1576426  
   757    8.4  1.9  0.0  chr2               3924309  3924415 (55716214) + DNA-TA-7_DR       DNA/TcMar-Fot1          844    952    (41) 1576427  
  1082    9.8  7.9  3.0  chr2               3924435  3924624 (55716005) C HE1_DR1           SINE/tRNA-V-RTE       (194)    208      10 1576428  
   604   14.4  7.1  5.6  chr2               3924503  3924642 (55715987) + EnSpm-N48B_DR     DNA/CMC-EnSpm           934   1075  (5884) 1576429 *
   468   10.5  4.0  0.0  chr2               3925392  3925467 (55715162) C DNA7-N2_DR        DNA/hAT-hAT6          (298)   1716    1638 1576430 *
  2702    6.6  3.0  0.3  chr2               3925414  3925778 (55714851) + HE1_DR1           SINE/tRNA-V-RTE          10    384    (18) 1576431  
  1307   14.1  7.5  2.1  chr2               3925945  3926205 (55714424) + CryptonV-N6_DR    DNA/Crypton-V            18    292   (270) 1576432  
  4445    6.9  4.1 13.2  chr2               3926206  3927037 (55713592) C HATN6_DR          DNA/hAT-Ac              (0)   1011     247 1576433  
   366   16.7  0.0  0.0  chr2               3927019  3927090 (55713539) + Mariner-N38_DR    DNA/TcMar-Tc1           474    545     (2) 1576434 *
   349   18.6 10.0  5.2  chr2               3927084  3927104 (55713525) C MuDR-2_DR         DNA/MULE-MuDR        (7651)  16282   16147 1576435 *
   479   12.8 16.5  0.0  chr2               3927105  3927213 (55713416) C Helitron-N3B_DR   RC/Helitron           (998)   5606    5480 1576436  
   477   13.4 16.1  0.0  chr2               3927114  3927225 (55713404) C Mariner-N38_DR    DNA/TcMar-Tc1          (71)    476     347 1576437 *
  2007   14.3  2.9  1.4  chr2               3927249  3927588 (55713041) + hAT-N38_DR        DNA/hAT-hAT6             78    422   (607) 1576438  
   204    7.4  0.0  0.0  chr2               3927586  3927612 (55713017) + hAT-N38_DR        DNA/hAT-hAT6           1003   1029     (0) 1576439 *
   499   16.6 11.9  8.2  chr2               3927614  3927790 (55712839) + Zisupton-6_DR     DNA/Zisupton          20925  21107  (1009) 1576440 *
   940   10.0  6.2  0.0  chr2               3927636  3927795 (55712834) C CryptonV-3_DR     DNA/Crypton-V       (22279)   1174    1005 1576441  
   774   22.4  1.0  3.7  chr2               3928096  3928287 (55712342) + CryptonV-3_DR     DNA/Crypton-V         23259  23445     (8) 1576442  
  1409   14.3  6.2  0.0  chr2               3928288  3928560 (55712069) + EnSpm-N5_DR       DNA/CMC-EnSpm             1    290     (0) 1576443  
  1402   13.7  2.3  0.0  chr2               3928589  3928807 (55711822) + HATN6_DR          DNA/hAT-Ac               39    262   (749) 1576444 *
  1503    7.4  2.8  0.0  chr2               3928804  3929020 (55711609) C Mariner-N38_DR    DNA/TcMar-Tc1          (70)    477     255 1576445 *
  1558   10.7  3.1  0.0  chr2               3929018  3929242 (55711387) + hAT-N64_DR        DNA/hAT-Ac              377    608   (981) 1576446  
   849   13.1  8.7  0.6  chr2               3929291  3929451 (55711178) C Mariner-N38_DR    DNA/TcMar-Tc1         (344)    203      30 1576437  
   808   15.6 12.2  1.4  chr2               3929452  3929473 (55711156) C hAT-N21B_DR       DNA/hAT-Ac            (388)    876     705 1576447  
  2993    9.8  2.7  7.0  chr2               3929854  3930377 (55710252) + LOOPERN4B_DR      DNA/Kolobok-T2            1    503     (0) 1576448  
   291    8.0  6.0  0.0  chr2               3930378  3930427 (55710202) + DNA2-16_DR        DNA                   10044  10096  (7955) 1576449 *
   311   18.5  0.0  0.0  chr2               3930421  3930474 (55710155) C hAT-N177C_DR      DNA/hAT-Tip100        (910)    822     769 1576450  
   707   12.1  0.8  5.6  chr2               3930484  3930614 (55710015) + hAT-N45B_DR       DNA/hAT-Blackjack         1    125   (598) 1576451  
   416    7.2  2.8  2.8  chr2               3930612  3930682 (55709947) C DNA8-22_DR        DNA                   (638)    147      77 1576452 *
   479    8.6  0.0  0.0  chr2               3930697  3930766 (55709863) + TDR23             DNA                       1     70  (1077) 1576453  
  1310    7.7  0.0  0.0  chr2               3930808  3930976 (55709653) + TDR23             DNA                     683    851   (296) 1576454  
   565   15.2  0.0  2.0  chr2               3931012  3931112 (55709517) + hAT-N45B_DR       DNA/hAT-Blackjack         1     99   (624) 1576455  
   371    9.5  3.1  3.1  chr2               3931113  3931177 (55709452) C DNA8-22_DR        DNA                   (650)    135      71 1576456  
  4676    3.6  0.2  0.4  chr2               3931190  3931745 (55708884) C Harbinger-8N1_DR  DNA/PIF-Harbinger       (0)    555       1 1576457 *
  5991    9.3 10.7  3.8  chr2               3931745  3932813 (55707816) + TDR23             DNA                       1   1140     (7) 1576458  
   645   11.8 28.8  0.5  chr2               3933328  3933480 (55707149) C DNA11TA1B_DR      DNA/CMC-EnSpm           (6)    197       2 1576459  
   499   17.7  1.0  1.0  chr2               3933518  3933614 (55707015) C CryptonV-2_DR     DNA/Crypton-V         (634)  21177   21081 1576460  
   431   11.0  0.0  4.1  chr2               3933551  3933613 (55707016) + EnSpm-6N1_DR      DNA/CMC-EnSpm          3476   3535  (5701) 1576461 *
  1589    9.8  8.5  0.0  chr2               3933614  3933848 (55706781) C HATN8_DR          DNA/Zisupton            (0)    255       1 1576462  
   389   10.5  0.0  0.0  chr2               3933849  3933905 (55706724) + DNA2-2B_DR        DNA                     872    928     (1) 1576463  
   228   15.8  0.0  2.6  chr2               3933912  3933950 (55706679) C hAT-N32C_DR       DNA/hAT-Charlie       (642)     39       2 1576464  
   588   12.5 12.4  0.7  chr2               3934430  3934550 (55706079) + hAT-N167B_DR      DNA/hAT-Charlie        1233   1367   (206) 1576465 *
  1339    9.4 17.9  0.0  chr2               3934443  3934677 (55705952) C HE1_DR1           SINE/tRNA-V-RTE        (23)    379     103 1576466  
  1833    5.8  5.0  0.0  chr2               3935001  3935240 (55705389) + TC1DR3            DNA/TcMar-Tc1             1    252   (973) 1576467  
   303    7.7  0.0  0.0  chr2               3935246  3935284 (55705345) + Mariner-N7_DR     DNA/TcMar               173    211    (50) 1576468  
  4021    7.5  4.9  2.4  chr2               3935294  3935865 (55704764) + TC1DR3            DNA/TcMar-Tc1           640   1225     (0) 1576469  
  7064    6.0  2.3  0.5  chr2               3936291  3937211 (55703418) C TDR2              DNA/TcMar-Tc1           (0)    937       1 1576470  
  2082   14.4 29.9  0.1  chr2               3937450  3938032 (55702597) + Kolobok-N1_DR     DNA/Kolobok-T2?           1    756    (43) 1576471  
  1959   21.9  7.9  4.2  chr2               3937474  3938168 (55702461) C Kolobok-N1_DR     DNA/Kolobok-T2?        (40)    759      40 1576472 *
   617   17.1  6.8  0.0  chr2               3938169  3938285 (55702344) C Kolobok-N1_DR     DNA/Kolobok-T2?       (621)    178      54 1576473  
   847   11.7  1.4  3.6  chr2               3938290  3938431 (55702198) C Kolobok-N1_DR     DNA/Kolobok-T2?       (612)    187      49 1576473  
   917   16.1  1.2  0.0  chr2               3938452  3938613 (55702016) C Kolobok-N1_DR     DNA/Kolobok-T2?       (632)    167       4 1576474  
   418   19.2  1.7  8.9  chr2               3939662  3939781 (55700848) C EnSpm-N26B_DR     DNA/CMC-EnSpm           (1)    220     109 1576475 *
   448    9.4  0.0  5.3  chr2               3939720  3939798 (55700831) + EnSpm-N26B_DR     DNA/CMC-EnSpm             8     82   (139) 1576476 *
   794   20.5 33.4  0.5  chr2               3939771  3939799 (55700830) C EnSpm-15_DR       DNA/CMC-EnSpm        (2064)   9390    8999 1576477  
  1447   15.1  6.4  0.4  chr2               3939800  3940064 (55700565) + SINE2-5_DR        SINE/tRNA-V-RTE           1    281     (1) 1576478  
   590   20.7  3.6  2.4  chr2               3939929  3940096 (55700533) + CryptonV-N1_DR    DNA/Crypton-V          7976   8145  (1906) 1576479 *
   510   24.0  2.2  5.1  chr2               3939938  3940117 (55700512) + HATN17_DR         DNA/hAT-Tip100          345    519  (1028) 1576480 *
   405   14.0  6.6  5.6  chr2               3940064  3940169 (55700460) + EnSpm-N26B_DR     DNA/CMC-EnSpm            64    170    (51) 1576481 *
   250    3.4  1.9 10.0  chr2               3940130  3940176 (55700453) C EnSpm-N26_DR      DNA/CMC-EnSpm         (170)     51       1 1576475 *
  1114    6.9  0.7  0.0  chr2               3940343  3940486 (55700143) C EXPANDER1_DR      LINE/RTE-BovB         (775)   2590    2446 1576482  
   262   16.6 11.7  6.2  chr2               3940564  3940640 (55699989) C EnSpm-N26B_DR     DNA/CMC-EnSpm          (35)    186     106 1576483 *
  6517    6.0  2.1  0.9  chr2               3940637  3941557 (55699072) C Penelope-4_DR     LINE/Penelope           (0)   1333     402 1576484  
  2059   10.2  1.0  1.0  chr2               3941660  3941957 (55698672) + SINE2-3_DR        SINE/tRNA-V-RTE           1    298    (70) 1576485  
   293   15.1  0.0 11.9  chr2               3941891  3941919 (55698710) + Penelope-1_DR     LINE/Penelope          3733   3798   (647) 1576486 *
   304    7.0  0.0  4.7  chr2               3941920  3941964 (55698665) + DNA-TA-4_DR       DNA/TcMar              4550   4592  (5203) 1576487 *
  3294    8.1 18.2  1.6  chr2               3941956  3942489 (55698140) C TDR13B2           DNA                   (157)    622       1 1576488  
   541   22.2  0.8  0.8  chr2               3943444  3943561 (55697068) + SINE2-5_DR        SINE/tRNA-V-RTE           1    118   (164) 1576489  
   464   21.9  1.0  0.0  chr2               3943481  3943576 (55697053) + CryptonV-N5_DR    DNA/Crypton-V          3570   3666 (20871) 1576490 *
  1083    8.6  1.9  1.9  chr2               3943562  3943715 (55696914) C TDR2              DNA/TcMar-Tc1         (428)    509     356 1576491  
   317   18.1  5.6  0.0  chr2               3943694  3943713 (55696916) + DNA8-10_DR        DNA/hAT-Ac             1917   1991  (2026) 1576492 *
   366    5.9  0.0  0.0  chr2               3943714  3943764 (55696865) + SINE2-3B_DR       SINE/tRNA-V              68    118   (233) 1576493  
   359   13.8  1.5  0.0  chr2               3943715  3943779 (55696850) + SINE2-5_DR        SINE/tRNA-V-RTE          68    133   (149) 1576494 *
  1075    8.6  1.9  1.9  chr2               3943766  3943919 (55696710) C TDR2              DNA/TcMar-Tc1         (428)    509     356 1576495  
   271   22.6 10.7  0.0  chr2               3943885  3943968 (55696661) C DNA6-6_DR         DNA                  (4113)   7168    7076 1576496 *
   385   16.7  5.6  0.0  chr2               3943898  3943969 (55696660) + DNA8-10_DR        DNA/hAT-Ac             1917   1992  (2026) 1576497 *
   777   17.0 17.6  0.0  chr2               3943919  3944100 (55696529) + SINE2-5_DR        SINE/tRNA-V-RTE          68    281     (1) 1576498  
   296   20.7  5.8  0.0  chr2               3943970  3943984 (55696645) C Mariner-N2_DR     DNA/TcMar            (2321)   1645    1554 1576499 *
   480   16.7  2.1  0.0  chr2               3944019  3944114 (55696515) + EnSpm-N11_DR      DNA/CMC-EnSpm          3715   3812  (1541) 1576500 *
   696   13.4  0.0  0.0  chr2               3944103  3944214 (55696415) + ANGEL             DNA/Kolobok               1    112   (197) 1576501  
   675   17.4  0.0  1.7  chr2               3944216  3944332 (55696297) C IS3EU-4_DR        DNA/IS3EU            (3285)  11744   11630 1576502  
   416   27.1  0.0  0.0  chr2               3944315  3944421 (55696208) + DNA2-16_DR        DNA                   13823  13929  (4122) 1576503 *
  1032    4.1  0.0  0.0  chr2               3944332  3944453 (55696176) C hAT-N127_DR       DNA/hAT-Charlie      (4312)   6004    5883 1576504  
  3406    7.5  7.3  2.6  chr2               3944460  3945009 (55695620) C TDR1              DNA/TcMar-Tc1         (652)    584      10 1576505  
   392   13.6  2.3  6.0  chr2               3945874  3945924 (55694705) C L2-1_DR           LINE/L2                (26)   4959    4912 1576506  
  8903    6.3  3.4  1.4  chr2               3945925  3947148 (55693481) C TDR22B            DNA                     (0)   1248       1 1576507  
   688   17.0  8.1  1.3  chr2               3947162  3947310 (55693319) C CryptonV-N3_DR    DNA/Crypton-V        (1892)  18771   18613 1576508 *
  4474   14.5  4.7  3.7  chr2               3947189  3948045 (55692584) C L2-1_DR           LINE/L2               (125)   4860    3996 1576506  
   430   15.9  0.0  2.4  chr2               3948034  3948117 (55692512) C LOOPERN3B_DR      DNA/Kolobok-T2        (967)     82       1 1576509 *
   386   11.3  0.0  1.6  chr2               3948118  3948180 (55692449) + DNA11TA1B_DR      DNA/CMC-EnSpm           142    203     (0) 1576510  
  2441    5.3 16.3  0.0  chr2               3949215  3949551 (55691078) C HarbingerN6_DR    DNA/PIF-Harbinger       (0)    393       2 1576511  
   719   16.3  6.7  0.0  chr2               3949573  3949707 (55690922) + TDR13             DNA                      23    166   (606) 1576512  
  1577   11.7 11.2  0.7  chr2               3949708  3949983 (55690646) + TDR13             DNA                     468    772     (0) 1576513  
  1323    9.5 11.2  0.4  chr2               3950037  3950269 (55690360) C hAT-N38_DR        DNA/hAT-hAT6          (268)    761     504 1576514  
   500   21.4  2.5  0.0  chr2               3950964  3951144 (55689485) + (TTGG)n           Simple_repeat             1    185     (0) 1576515  
  1033   12.1  0.5  3.2  chr2               3951549  3952175 (55688454) + (ATTG)n           Simple_repeat             1    610     (0) 1576516  
   608   10.4  1.0  5.8  chr2               3951787  3952458 (55688171) + (TTGG)n           Simple_repeat             1    639     (0) 1576517 *
   270   20.3  1.5  2.3  chr2               3952346  3952476 (55688153) + (ATTG)n           Simple_repeat             2    131     (0) 1576518 *
   465   13.5  1.2  7.9  chr2               3952588  3952916 (55687713) + (TTGG)n           Simple_repeat             1    307     (0) 1576519  
   204   22.2  1.3  4.1  chr2               3952860  3952934 (55687695) + (ATTG)n           Simple_repeat             3     75     (0) 1576520 *
   235   24.0  5.8  7.8  chr2               3953935  3953945 (55686684) + hAT-N21B_DR       DNA/hAT-Ac              704    757   (544) 1576521  
   541    9.3  7.0  0.0  chr2               3953946  3954031 (55686598) + hAT-N164_DR       DNA/hAT-Tip100          834    925  (1115) 1576522  
  1079   11.5  8.1  1.3  chr2               3954721  3954941 (55685688) C Mariner-N38_DR    DNA/TcMar-Tc1          (83)    464     229 1576523  
   513   21.1  5.2 11.8  chr2               3954747  3954998 (55685631) C DNAX-25B_DR       DNA/Zisupton         (1285)   2253    2017 1576524 *
  2177   11.3  8.5  1.5  chr2               3955650  3956027 (55684602) C TDR23             DNA                     (0)   1147     744 1576525  
   205   14.7  0.0  0.0  chr2               3956074  3956107 (55684522) C TDR3B             DNA/hAT-Charlie       (117)     76      43 1576526  
   873   14.2 33.6  0.0  chr2               3956200  3956450 (55684179) + Kolobok-N14B_DR   DNA/Kolobok-T2?        1923   2111     (0) 1576527  
  6311   10.9  7.5  0.3  chr2               3956452  3957484 (55683145) C TDR23             DNA                    (40)   1107       1 1576528  
   310   18.9  6.2  5.3  chr2               3957485  3957578 (55683051) + EnSpm-N41_DR      DNA/CMC-EnSpm           683    777  (4144) 1576529 *
  1016   21.5  4.3  0.0  chr2               3957481  3957759 (55682870) + DNA2-3_DR         DNA/Merlin               91    381   (864) 1576530  
  3265   10.6  5.9  1.4  chr2               3957791  3958346 (55682283) + TC1DR2            DNA/TcMar-Tc1             4    584   (292) 1576531  
   362   13.3 13.0  2.0  chr2               3958358  3958449 (55682180) C CryptonV-N4_DR    DNA/Crypton-V        (5269)   8224    8123 1576532  
   338   17.1 12.4  0.0  chr2               3958361  3958465 (55682164) + EnSpm-N44_DR      DNA/CMC-EnSpm          7046   7163  (1489) 1576533 *
   793   15.2  5.3  7.4  chr2               3959166  3959205 (55681424) C EnSpm-N59_DR      DNA/CMC-EnSpm?       (1646)   2023    1822 1576534  
  1001    9.4  0.6  3.7  chr2               3959206  3959371 (55681258) + TDR20             DNA/Merlin                1    161    (78) 1576535  
  8347    6.3  4.7  1.1  chr2               3959372  3960565 (55680064) C TDR1              DNA/TcMar-Tc1           (0)   1236       1 1576536  
   443    8.1  1.3  1.3  chr2               3960566  3960640 (55679989) + TDR20             DNA/Merlin              160    234     (5) 1576537  
   200   24.2  6.5  0.0  chr2               3960613  3960674 (55679955) + ERV1-6_DR-I       LTR/ERV1               5527   5592  (2351) 1576538 *
   414   12.3  7.8  1.0  chr2               3960641  3960653 (55679976) C EnSpm-N59_DR      DNA/CMC-EnSpm?       (1844)   1823    1730 1576534  
  2213    5.9  4.1 39.4  chr2               3960665  3961388 (55679241) + L1-48_DR          LINE/L1                5225   5765     (2) 1576539  
   310   17.0  2.2 13.1  chr2               3961390  3961404 (55679225) + EnSpm-17_DR       DNA/CMC-EnSpm          2692   2693  (6583) 1576540  
   723   19.0 14.9  2.3  chr2               3961405  3961679 (55678950) + ANGEL             DNA/Kolobok               1    309     (0) 1576541  
   221   24.7 16.7  3.6  chr2               3961680  3961709 (55678920) + DNA7-N1_DR        DNA/Zisupton           8274   8337  (2080) 1576542 *
   233   22.0  3.6 12.4  chr2               3961572  3961711 (55678918) + DNA2-7_DR         DNA                    4801   4929  (4721) 1576543  
  3052   14.2 23.1  0.8  chr2               3961845  3962476 (55678153) C TDR13             DNA                     (0)    772       1 1576544  
   275   14.0 10.3  1.6  chr2               3962683  3962740 (55677889) C TDR13D            DNA                     (0)    762     700 1576545  
  1601    9.8  0.7  5.6  chr2               3963271  3963571 (55677058) C Tc1-4_DR          DNA/TcMar-Tc1           (0)   1572    1286 1576546  
  1939    5.7  4.1  0.0  chr2               3963572  3963816 (55676813) + HATN8_DR          DNA/Zisupton              1    255     (0) 1576547  
  1074   13.0  0.0  0.0  chr2               3963817  3963974 (55676655) C Tc1-4_DR          DNA/TcMar-Tc1         (280)   1292    1135 1576546  
  3766   16.6  9.7  0.1  chr2               3963975  3964747 (55675882) + DNA8-27_DR        DNA                       1    847    (33) 1576548  
  2012    9.2  2.5  2.9  chr2               3964747  3965060 (55675569) C DIRS-1-LTR_DR     LTR/Ngaro             (121)    501     189 1576549 *
  3963   16.6  5.2  3.8  chr2               3965061  3965813 (55674816) C TDR13B            DNA                     (0)    763       1 1576550  
  1287   11.5  0.0  0.5  chr2               3965814  3966006 (55674623) C DIRS-1-LTR_DR     LTR/Ngaro             (426)    196       5 1576549  
   421    8.0 20.0  0.0  chr2               3966009  3966083 (55674546) C hAT-N49_DR        DNA/hAT-Ac           (1021)     90       1 1576551  
  4392    4.2 33.1  0.3  chr2               3966183  3966906 (55673723) + DNA-8-11_DR       DNA/hAT-Ac                1    961     (0) 1576552  
   628   20.6  0.6  5.7  chr2               3967556  3967579 (55673050) + DNA-2-32_DR       DNA/CMC-EnSpm?         2453   2468  (6314) 1576553  
  2702    4.5  3.9  2.2  chr2               3967580  3967941 (55672688) + SINE2-3_DR        SINE/tRNA-V-RTE           1    368     (0) 1576554  
   679   16.8  6.4  2.0  chr2               3967817  3967956 (55672673) + DNA7-N1_DR        DNA/Zisupton           4691   4836  (5581) 1576555 *
   603   16.4 40.5  5.0  chr2               3967957  3968176 (55672453) C DNAX-19_DR        DNA                     (0)    439     142 1576556  
   212    6.7  0.0  0.0  chr2               3968176  3968205 (55672424) + EnSpm-N44_DR      DNA/CMC-EnSpm          5064   5093  (3559) 1576557 *
  5509    6.9  4.9  0.2  chr2               3968207  3968957 (55671672) + DNA2-2_DR         DNA                       1    786     (0) 1576558  
  1614   12.0  5.2  0.0  chr2               3968961  3969251 (55671378) C DNA2-3_DR         DNA/Merlin             (28)   1217     912 1576559  
  2945    7.9  3.2  0.0  chr2               3969260  3969701 (55670928) + Merlin-N4_DR      DNA/Merlin                1    456   (849) 1576560  
   333   11.5  0.0  0.0  chr2               3969704  3969755 (55670874) C Mariner-N38_DR    DNA/TcMar-Tc1         (296)    251     200 1576561 *
  5074    5.2  0.5  1.2  chr2               3969727  3970388 (55670241) + DIRS-8B_DR        LTR/Ngaro              6678   7313     (0) 1576562  
  1043    4.2  0.0  1.4  chr2               3970389  3970523 (55670106) C Mariner-N38_DR    DNA/TcMar-Tc1         (351)    196      64 1576561  
   796   12.7  0.0  4.7  chr2               3970387  3970543 (55670086) C hAT-N21B_DR       DNA/hAT-Ac            (399)    902     753 1576563 *
   298   17.3  9.0  3.7  chr2               3970488  3970565 (55670064) + Harbinger-4N1_DR  DNA/PIF-Harbinger       888    969    (52) 1576564 *
  2860    8.9 10.1  4.7  chr2               3970580  3971065 (55669564) + TDR2              DNA/TcMar-Tc1            19    529   (408) 1576565  
  1085   14.3  2.7  1.1  chr2               3971064  3971247 (55669382) C SINE2-1B_DR       SINE/tRNA              (10)    188       2 1576566 *
   377    5.4  5.4  0.0  chr2               3971259  3971314 (55669315) + TDR2              DNA/TcMar-Tc1           524    582   (355) 1576567  
   709   13.8  5.0  1.4  chr2               3971452  3971591 (55669038) + ANGEL             DNA/Kolobok               1    145   (164) 1576568  
   548    9.4  5.9  0.0  chr2               3971585  3971669 (55668960) + EnSpm-N40_DR      DNA/CMC-EnSpm          2409   2498  (2896) 1576569 *
  2554    4.2  5.6  0.8  chr2               3971598  3971934 (55668695) + HE2_DR            SINE/tRNA-V-RTE           8    360     (3) 1576570  
  1577   14.9  4.4  9.8  chr2               3971599  3971984 (55668645) + DNA9-3_DR         DNA/MULE-MuDR?         9632   9998  (1381) 1576571 *
  2159   15.2 11.2  2.3  chr2               3972018  3972534 (55668095) + ERV2_DR-LTR       LTR/ERV1                 25    586     (0) 1576572  
  2368   11.3  1.4  0.0  chr2               3973131  3973494 (55667135) + HE1_DR1           SINE/tRNA-V-RTE          11    379    (23) 1576573  
   529   24.1  8.0  1.1  chr2               3973338  3973363 (55667266) + ZFERV-2N2-I_DR    LTR/ERV1               5740   5925  (1520) 1576574 *
   591   21.8  2.0  0.7  chr2               3973364  3973511 (55667118) + HATN17_DR         DNA/hAT-Tip100          345    494  (1053) 1576575  
  1752    8.6  7.5  0.0  chr2               3973754  3974032 (55666597) + TC1DR2            DNA/TcMar-Tc1             1    300   (576) 1576576  
  6481    6.8  5.8  0.8  chr2               3974033  3974947 (55665682) + hAT-N185_DR       DNA/hAT?                  1    960     (0) 1576577  
   247    3.2  0.0  0.0  chr2               3974950  3974980 (55665649) + TC1DR2            DNA/TcMar-Tc1           293    323   (553) 1576578  
   883   11.8  0.7  0.0  chr2               3975019  3975162 (55665467) + EnSpm-N21_DR      DNA/CMC-EnSpm           179    323   (156) 1576579  
   219   17.8  2.2  2.2  chr2               3975363  3975408 (55665221) + BEL-39_DRe-I      LTR/Pao                 651    696  (6252) 1576580  
   264   17.4  2.8  2.8  chr2               3975540  3975610 (55665019) C ZFERV-2N1-I_DR    LTR/ERV1              (939)   6038    5968 1576581 *
  1033   22.0  7.5  8.7  chr2               3975552  3975980 (55664649) C EnSpm-N11_DR      DNA/CMC-EnSpm        (1549)   3804    3381 1576582  
   226   20.4  5.9  9.6  chr2               3975611  3975652 (55664977) C CryptonV-1_DR     DNA/Crypton-V       (15171)   2690    2588 1576583 *
  1767    6.8  4.5  5.7  chr2               3975695  3976023 (55664606) + SINE2-3_DR        SINE/tRNA-V-RTE          23    385    (17) 1576584  
   709   17.8  1.3  2.7  chr2               3976856  3977005 (55663624) + Mariner-N2_DR     DNA/TcMar              1293   1440  (2526) 1576585 *
   819   14.4  0.0  0.0  chr2               3976881  3977005 (55663624) + EnSpm-N48B_DR     DNA/CMC-EnSpm           750    874  (6085) 1576586  
   800   12.2  8.1  0.0  chr2               3977006  3977023 (55663606) C HE1_DR1           SINE/tRNA-V-RTE        (19)    378     224 1576587  
  2360   15.7  4.4  4.1  chr2               3977035  3978211 (55662418) + DNA8-22_DR        DNA                      90   1381  (2553) 1576588  
  2568   17.5  7.6  2.0  chr2               3978217  3978742 (55661887) + Harbinger-8N1_DR  DNA/PIF-Harbinger         1    555     (0) 1576589  
   844   13.5  1.2  2.4  chr2               3978757  3978918 (55661711) + DNA8-22_DR        DNA                     149    308   (477) 1576590  
  5555    6.5  2.1  0.4  chr2               3978919  3979689 (55660940) C LTR3_DR           LTR/Gypsy               (0)    784       1 1576591  
   449   18.8  1.4 16.4  chr2               3979690  3979829 (55660800) + DNA8-22_DR        DNA                     654    775    (10) 1576592  
   437   13.8 12.5  0.0  chr2               3979825  3979904 (55660725) + DNA21TA1_DR       DNA/TcMar-Tc1           448    537     (2) 1576593 *
  4534    4.9  0.9  0.0  chr2               3980651  3981200 (55659429) C Harbinger-8N1_DR  DNA/PIF-Harbinger       (0)    555       1 1576594  
   257    6.7 11.1  0.0  chr2               3981209  3981253 (55659376) + DNA2-8_DR         DNA/CMC-EnSpm          3591   3640   (767) 1576595  
   231   12.2  1.5 11.9  chr2               3981254  3981267 (55659362) + hAT-N53B_DR       DNA/hAT-Ac             3106   3149  (1028) 1576596  
   461   16.7  0.0  0.0  chr2               3981294  3981389 (55659240) + Merlin-N3_DR      DNA/Merlin                1     96   (159) 1576597  
   304   26.1  5.7  7.4  chr2               3981480  3981603 (55659026) C hAT-N104_DR       DNA/hAT-Tip100        (407)    123       2 1576598  
  1103    8.4  6.5  0.0  chr2               3981632  3981785 (55658844) + DNA-2-2_DR        DNA                     117    280   (127) 1576599  
   460   25.5  0.0  0.0  chr2               3981781  3981878 (55658751) + Harbinger-N13_DR  DNA/PIF-Harbinger        97    194   (130) 1576600 *
  2417   13.3  1.6  1.6  chr2               3981880  3982260 (55658369) + DNA-X-2B_DR       DNA                       1    381    (58) 1576601  
  2808    3.9  0.3  0.0  chr2               3982280  3982615 (55658014) C HarbingerN6_DR    DNA/PIF-Harbinger      (56)    337       1 1576602  
   458    8.2  0.0  0.0  chr2               3982616  3982676 (55657953) + DNA-X-2_DR        DNA                     756    816     (0) 1576603  
   499   15.5  1.2  0.0  chr2               3982677  3982760 (55657869) + Harbinger-N13_DR  DNA/PIF-Harbinger       189    273    (51) 1576604  
   559   16.3 12.2  0.0  chr2               3982762  3982884 (55657745) + Merlin-N3_DR      DNA/Merlin              117    254     (1) 1576605  
  1021   14.3  4.0  2.5  chr2               3982889  3983088 (55657541) + TDR16             DNA/Merlin              111    313     (0) 1576606  
   549   14.7  6.7  3.6  chr2               3983089  3983114 (55657515) + Dada-U1A_DR       DNA/Dada               3706   3735  (7244) 1576607  
   818    9.5  0.0  3.2  chr2               3983117  3983246 (55657383) C DNA8-10_DR        DNA/hAT-Ac           (1811)   2207    2082 1576608 *
  1130    6.7  1.3  0.0  chr2               3983135  3983283 (55657346) C SINE2-3_DR        SINE/tRNA-V-RTE         (0)    368     218 1576609  
  2058    6.3  0.0  0.0  chr2               3983859  3984113 (55656516) C HATN8_DR          DNA/Zisupton            (0)    255       1 1576610  
   237    7.5  0.0  0.0  chr2               3984248  3984345 (55656284) + (TTGG)n           Simple_repeat             2     99     (0) 1576611  
   245   20.3 18.4  2.1  chr2               3984352  3984391 (55656238) C hAT-N91_DR        DNA/hAT-Ac              (5)    350     209 1576612  
   534    3.6  7.2  0.0  chr2               3984392  3984529 (55656100) + DNA-2-32_DR       DNA/CMC-EnSpm?         5468   5615  (3167) 1576613 *
  1122   17.7  6.9  6.3  chr2               3984416  3984455 (55656174) + MuDR-2N1_DR       DNA/MULE-MuDR          4510   4587  (7638) 1576614  
  1214    8.8  1.0  1.0  chr2               3984456  3984649 (55655980) + Merlin-1_DR       DNA/Merlin             1055   1248  (9279) 1576615 *
  1734   16.7 25.2  5.5  chr2               3984515  3984528 (55656101) C Merlin-2_DR       DNA/Merlin           (2737)  11184   11137 1576616  
  3019   10.0  7.7  0.4  chr2               3984529  3985009 (55655620) + DNA-X-4_DR        DNA                       2    517   (728) 1576617  
   245   20.3 18.4  2.1  chr2               3984530  3984552 (55656077) C hAT-N91_DR        DNA/hAT-Ac              (5)    208     118 1576612 *
  1122   17.7  6.9  6.3  chr2               3984650  3984807 (55655822) + MuDR-2N1_DR       DNA/MULE-MuDR          4588   4903  (7322) 1576614  
  1734   16.7 25.2  5.5  chr2               3985010  3985224 (55655405) C Merlin-2_DR       DNA/Merlin           (2737)  11136   10342 1576616  
   379   20.4  0.0  0.0  chr2               3985194  3985207 (55655422) C DNA8-26_DR        DNA                  (2993)   1537    1409 1576618 *
   414    8.9  0.0  0.0  chr2               3985211  3985311 (55655318) C DNA8-10_DR        DNA/hAT-Ac           (2317)   1701    1601 1576608 *
   689   13.0  0.0  0.0  chr2               3985224  3985407 (55655222) + Kolobok-4_DR      DNA/Kolobok-T2         5041   5224  (1407) 1576619  
   406    5.4  0.0  3.6  chr2               3985312  3985322 (55655307) + DNA6-6_DR         DNA                    7756   7863  (3418) 1576620 *
   583   23.5  5.6 20.0  chr2               3985408  3985796 (55654833) + DNA9-3_DR         DNA/MULE-MuDR?         9442   9945  (1434) 1576621 *
   924   11.8  1.1  9.3  chr2               3985615  3985800 (55654829) + CryptonV-N1_DR    DNA/Crypton-V          7947   8118  (1933) 1576622 *
  1154    7.5  0.0  0.0  chr2               3985655  3985801 (55654828) + SINE2-3_DR        SINE/tRNA-V-RTE         222    368     (0) 1576623  
   379   15.8  6.0  1.1  chr2               3985728  3985810 (55654819) C hAT-N142B_DR      DNA/hAT?             (1214)    786     700 1576624 *
   637   18.8 15.1  6.2  chr2               3987423  3987734 (55652895) C DNA-N15_DR        DNA                    (18)    387      50 1576625  
   310   22.7  4.5  0.9  chr2               3987755  3987865 (55652764) + DNA-2-29_DR       DNA                      11    125     (7) 1576626  
   203    0.0  0.0 12.9  chr2               3987959  3987993 (55652636) + DNA-N15_DR        DNA                     374    404     (1) 1576627  
   206   10.7  0.0  0.0  chr2               3988141  3988168 (55652461) + DNA6-6_DR         DNA                    6606   6633  (4648) 1576628  
   285   25.6  1.2  1.2  chr2               3988594  3988626 (55652003) + DNA6-1_DR         DNA/hAT-hAT5            494    526   (623) 1576629  
  1167   12.6 11.2  0.8  chr2               3988627  3988858 (55651771) + ANGEL             DNA/Kolobok               1    256    (53) 1576630  
  1036   10.8  1.9  0.0  chr2               3989211  3989367 (55651262) + Kolobok-N1_DR     DNA/Kolobok-T2?           7    166   (633) 1576631  
   407   20.5  6.1  1.7  chr2               3989359  3989371 (55651258) + DNA6-6_DR         DNA                    6811   6862  (4419) 1576632 *
   591    5.8  8.1  1.1  chr2               3989372  3989458 (55651171) C hAT-N137_DR       DNA/hAT-Ac            (862)   2709    2617 1576633 *
  2577   12.0  5.1  6.8  chr2               3989458  3989983 (55650646) C LTR1_DR           LTR/Gypsy?            (208)    640     123 1576634  
   407   20.5  6.1  1.7  chr2               3989459  3989472 (55651157) + DNA6-6_DR         DNA                    6863   6929  (4352) 1576632 *
   527   15.4  1.9  4.2  chr2               3989473  3989486 (55651143) C DNA2-16_DR        DNA                  (9806)   8244    8139 1576635  
  6600    2.2  2.1  0.0  chr2               3989988  3990757 (55649872) C DNA2-2_DR         DNA                     (0)    786       1 1576636  
   676    4.7  0.0  0.0  chr2               3990762  3990847 (55649782) C LTR1_DR           LTR/Gypsy?            (762)     86       1 1576634  
  2591    9.4  8.3  3.8  chr2               3990848  3991343 (55649286) + hAT-N46_DR        DNA/hAT-Tip100          287    804     (0) 1576637  
   250   29.3  1.0  8.2  chr2               3991344  3991422 (55649207) C GypsyDR2          LTR/Gypsy             (409)   3803    3732 1576638 *
   669   25.5  4.6  2.9  chr2               3991377  3991417 (55649212) C DNA2-16_DR        DNA                  (3987)  14064   13928 1576639  
  1620    5.6  0.0  0.5  chr2               3991418  3991616 (55649013) + hATN-28_DRe       DNA/hAT-Charlie           1    198     (5) 1576640  
   669   25.5  4.6  2.9  chr2               3991617  3991642 (55648987) C DNA2-16_DR        DNA                  (3987)  13927   13833 1576639  
   572   13.7 15.8  2.8  chr2               3991665  3991822 (55648807) C ANGEL             DNA/Kolobok           (131)    178       1 1576641  
   356   21.5 11.1  7.5  chr2               3991823  3991845 (55648784) C Dada-U1A_DR       DNA/Dada             (5171)   5808    5622 1576642  
   910   10.7  2.5  1.2  chr2               3991859  3992019 (55648610) + hAT-N21B_DR       DNA/hAT-Ac              969   1131   (170) 1576643  
   203   22.5  3.7  2.4  chr2               3991947  3992028 (55648601) + CryptonV-N2_DR    DNA/Crypton-V         14329  14411  (2227) 1576644 *
   214   21.7  0.0  0.0  chr2               3992229  3992274 (55648355) C Zisupton-N1_DR    DNA/Zisupton         (1852)   1462    1417 1576645  
   313    5.5  0.9  0.0  chr2               3992866  3993003 (55647626) + (TTTAA)n          Simple_repeat             1    139     (0) 1576646  
  1915    5.3 20.8  1.1  chr2               3993732  3994034 (55646595) C SINE2-3_DR        SINE/tRNA-V-RTE         (6)    362       1 1576647  
  1219   17.4 20.5  2.0  chr2               3994035  3994066 (55646563) + DNA8-28_DR        DNA/hAT                3101   3451  (3691) 1576648  
   250   12.8  6.4  0.0  chr2               3994156  3994202 (55646427) C L2-59_DR          LINE/L2               (537)    414     365 1576649  
   208   29.0  2.9  0.0  chr2               3994358  3994426 (55646203) C Gypsy-19-I_DR     LTR/Gypsy             (357)   6187    6117 1576650  
  1298   16.2  6.8  0.0  chr2               3994750  3994971 (55645658) + TDR13C            DNA                       1    237   (443) 1576651 *
  2229    4.3  0.0  1.4  chr2               3994971  3995256 (55645373) + SINE3-1a          SINE/5S-Deu-L2          213    494    (76) 1576652  
   850   16.4  9.0  6.2  chr2               3995254  3995441 (55645188) C EnSpm-N48B_DR     DNA/CMC-EnSpm        (6017)    942     750 1576653 *
  1035    8.9 13.6  0.0  chr2               3995274  3995442 (55645187) + HE1_DR1           SINE/tRNA-V-RTE         188    379    (23) 1576654  
   593   16.4 15.8  0.0  chr2               3995317  3995462 (55645167) + CryptonV-N1_DR    DNA/Crypton-V          7976   8144  (1907) 1576655 *
  1226   11.5  9.7  0.4  chr2               3995633  3995859 (55644770) + Kolobok-N1_DR     DNA/Kolobok-T2?          33    280   (519) 1576656 *
  1838   12.8  6.9  0.0  chr2               3995856  3996143 (55644486) C SINE2-4_DR        SINE/tRNA-V-RTE        (11)    360      53 1576657  
  1531   17.4 29.5  1.1  chr2               3995860  3996358 (55644271) C Merlin-1_DR       DNA/Merlin           (1497)   9030    8392 1576658 *
  1141   13.1  2.5 39.6  chr2               3996218  3996609 (55644020) + HE1_DR1           SINE/tRNA-V-RTE           5    292   (110) 1576659 *
   922   10.7  0.0  0.7  chr2               3996652  3996792 (55643837) C Kolobok-N1_DR     DNA/Kolobok-T2?       (612)    187      48 1576660  
  1229    6.2  6.5  2.9  chr2               3997441  3997641 (55642988) C EnSpm-N21_DR      DNA/CMC-EnSpm          (52)    427     220 1576661  
   221    3.6  0.0  0.0  chr2               3997644  3997670 (55642959) + DNA-2-30B_DR      DNA                       1     27   (386) 1576662  
  5785    3.0  0.3  0.3  chr2               3997671  3998344 (55642285) C HarbingerN2_DR    DNA/PIF-Harbinger       (0)    674       1 1576663  
  1526   16.6  6.6  1.8  chr2               3998345  3998557 (55642072) C DNA-2-30B_DR      DNA                   (195)    218     163 1576664  
   220   14.8 11.1  0.0  chr2               3998977  3999030 (55641599) + Gypsy-235_DR-LTR  LTR/Gypsy?                6     65   (816) 1576665  
  8577    1.4  0.0  0.2  chr2               3999032  3999997 (55640632) + hAT-N30_DR        DNA/hAT-Ac                3    966    (16) 1576666  
   206   16.3  2.0  0.0  chr2               4000034  4000082 (55640547) + Gypsy-235_DR-LTR  LTR/Gypsy?               55    104   (777) 1576665  
   982   10.2 17.4  0.4  chr2               4000091  4000297 (55640332) C DNA8-7_DR         DNA/hAT-Ac              (0)    584     343 1576667  
   636   15.2  2.9  0.0  chr2               4000288  4000392 (55640237) C Harbinger-4N1_DR  DNA/PIF-Harbinger     (211)    810     703 1576668 *
   326   16.1  0.0  1.6  chr2               4000385  4000447 (55640182) + ANGEL             DNA/Kolobok             117    178   (131) 1576669 *
   325   19.2  1.3  0.0  chr2               4000440  4000517 (55640112) + hAT-N18_DR        DNA/hAT-Charlie         600    678   (841) 1576670 *
   250   27.3  3.9  4.8  chr2               4000532  4000635 (55639994) C DNA2-2_DR         DNA                    (12)    774     672 1576671  
   591   23.2  3.2  1.9  chr2               4000703  4000860 (55639769) C DNA2-2B_DR        DNA                    (12)    917     758 1576672  
   208   23.4  8.1  5.7  chr2               4000832  4000917 (55639712) C DNA2-2B_DR        DNA                   (821)    108      21 1576673 *
   308   27.0  6.2  1.5  chr2               4000859  4000986 (55639643) + DNA2-2B_DR        DNA                     774    907    (22) 1576674 *
   586   24.7  1.2  1.2  chr2               4000945  4001104 (55639525) C DNA2-2B_DR        DNA                    (12)    917     758 1576675  
   204   16.7  0.0  0.0  chr2               4001107  4001142 (55639487) + DNA2-2B_DR        DNA                      31     66   (863) 1576676 *
   233   21.7  0.0  7.7  chr2               4001138  4001207 (55639422) C DNA2-2_DR         DNA                    (81)    705     644 1576671  
  3312    9.8 14.0  8.5  chr2               4001245  4001982 (55638647) + Harbinger-4N1B_DR DNA/PIF-Harbinger         1    775   (388) 1576677  
  2737    3.4  1.7  2.5  chr2               4001984  4002344 (55638285) C HE2_DR            SINE/tRNA-V-RTE         (2)    361       4 1576678  
   570   17.2  5.0  8.2  chr2               4002345  4002372 (55638257) C DNA6-6_DR         DNA                  (3396)   7885    7862 1576679 *
  1281   11.2  7.4  4.4  chr2               4002345  4002587 (55638042) + Harbinger-4N1_DR  DNA/PIF-Harbinger       602    851   (170) 1576680 *
  1955    7.5  0.0  0.0  chr2               4002582  4002836 (55637793) + HATN8_DR          DNA/Zisupton              1    255     (0) 1576681  
  1216   11.1  1.1  3.9  chr2               4002837  4003023 (55637606) + Harbinger-4N1_DR  DNA/PIF-Harbinger       840   1021     (0) 1576682  
   404   16.2  0.0  0.0  chr2               4003104  4003171 (55637458) C DNA2-2_DR         DNA                    (96)    690     625 1576671  
   369   18.6  0.0  1.4  chr2               4003285  4003355 (55637274) C EnSpm-N10_DR      DNA/CMC-EnSpm        (7548)   1760    1691 1576683 *
   541   11.3 16.8  0.8  chr2               4003296  4003402 (55637227) + ANGEL             DNA/Kolobok             184    307     (2) 1576684  
   316   22.3 13.1  0.7  chr2               4003356  4003401 (55637228) C TE-X-13_DR        Unknown              (1170)   1250    1119 1576685 *
   238   19.6 13.2 11.6  chr2               4003402  4003415 (55637214) + Merlin-2_DR       DNA/Merlin             7312   7412  (6509) 1576686 *
   352   18.7  3.2 10.3  chr2               4003403  4003420 (55637209) C Helitron-2_DR     RC/Helitron         (19378)   8034    7918 1576687  
   783   19.2 12.9  0.0  chr2               4004129  4004162 (55636467) C DNA-8-9_DR        DNA/hAT-Ac           (1263)   2456    2239 1576688  
  1062    6.9 14.5  0.0  chr2               4004163  4004321 (55636308) + SINE2-3_DR        SINE/tRNA-V-RTE          12    193   (175) 1576689 *
  1714    7.0  3.7  0.7  chr2               4004303  4004575 (55636054) + Mariner-N38_DR    DNA/TcMar-Tc1           267    547     (0) 1576690  
   217   20.0  2.7  4.2  chr2               4004524  4004596 (55636033) + MuDR-2_DR         DNA/MULE-MuDR         18065  18136  (5797) 1576691 *
   311   15.8  1.7  1.7  chr2               4004564  4004621 (55636008) + DNA-1-3_DR        DNA/PIF-Harbinger       776    833     (4) 1576692  
   243   12.9 37.2  0.8  chr2               4004669  4004754 (55635875) C ANGEL             DNA/Kolobok           (192)    117       1 1576693  
   215   10.8  2.7  0.0  chr2               4004722  4004758 (55635871) C EnSpm-N1_DR       DNA/CMC-EnSpm        (1838)    692     655 1576694 *
   692   11.0 10.9  0.7  chr2               4005566  4005702 (55634927) + DNA11TA1B_DR      DNA/CMC-EnSpm            53    203     (0) 1576695  
   227   12.1 25.9  0.0  chr2               4005718  4005775 (55634854) + EnSpm-3N1_DR      DNA/CMC-EnSpm             6     78   (105) 1576696  
  2015    7.6 16.8  1.0  chr2               4005784  4006116 (55634513) C hAT-N137_DR       DNA/hAT-Ac            (854)   2717    2333 1576697  
   747   13.1 25.0  4.7  chr2               4005934  4006149 (55634480) + MuDR-2_DR         DNA/MULE-MuDR         20027  20284  (3649) 1576698 *
  1129   15.2 24.6  0.0  chr2               4006113  4006389 (55634240) C TDR13             DNA                   (410)    362      18 1576699  
   355   17.6  0.0  0.0  chr2               4006402  4006475 (55634154) C ANGEL             DNA/Kolobok            (36)    273     200 1576700 *
   682   15.4  0.0  0.0  chr2               4006473  4006602 (55634027) + DNA-2-30B_DR      DNA                     254    383    (30) 1576701  
   311   20.5  0.0  4.8  chr2               4006476  4006488 (55634141) C DNA7-N1_DR        DNA/Zisupton         (2137)   8280    8198 1576702 *
   278   23.0  4.7  6.7  chr2               4006489  4006505 (55634124) C EnSpm-8_DR        DNA/CMC-EnSpm        (1511)   7927    7826 1576703  
   296   14.5 15.8  0.0  chr2               4006555  4006630 (55633999) + hAT-N178_DR       DNA/hAT-Ac              449    536  (1171) 1576704 *
   639   12.2  7.4  6.7  chr2               4006603  4006621 (55634008) C DNA-2-30_DR       DNA                   (238)    150       1 1576705  
  4222   11.1 13.2  0.6  chr2               4006659  4007356 (55633273) C DNA2-2_DR         DNA                     (1)    785       1 1576706  
  5792    8.9  2.8  2.4  chr2               4007357  4008244 (55632385) + EnSpm-N7_DR       DNA/CMC-EnSpm          1327   2178    (61) 1576707  
   396   16.1 13.6  0.0  chr2               4008247  4008327 (55632302) C DNAX-19_DR        DNA                   (313)    126      35 1576708  
   207   17.2  0.0  0.0  chr2               4008341  4008369 (55632260) + hAT-N22B_DR       DNA/hAT-Ac              704    732   (647) 1576709  
   435   11.2 16.5  1.9  chr2               4009403  4009493 (55631136) C Harbinger-N31B_DR DNA/PIF-Harbinger       (0)    681     578 1576710 *
  3775    9.3  6.3  1.7  chr2               4009491  4010109 (55630520) C DIRS-1-LTR_DR     LTR/Ngaro              (10)    612       3 1576711  
  3191   14.5  3.5  3.6  chr2               4010110  4010700 (55629929) + DIRS-1-LTR_DR     LTR/Ngaro                64    621     (1) 1576712  
  1602   17.0 20.9  2.2  chr2               4010701  4011165 (55629464) C Harbinger-N31B_DR DNA/PIF-Harbinger     (100)    581      31 1576710  
  1293   13.2  9.2  0.0  chr2               4011163  4011389 (55629240) + HATN8_DR          DNA/Zisupton              1    248     (7) 1576713 *
   308   24.6  0.0  3.8  chr2               4011800  4011909 (55628720) C L2-2_DRe          LINE/L2                 (6)   4232    4127 1576714  
   355   16.4  0.0  0.0  chr2               4011940  4012000 (55628629) + EnSpm-N6_DR       DNA/CMC-EnSpm?           66    126   (220) 1576715  
   371   30.0  4.7  0.8  chr2               4012124  4012328 (55628301) C L2-2_DRe          LINE/L2              (1115)   3123    2986 1576714  
   574   29.2  3.1  0.4  chr2               4012460  4012706 (55627923) C L2-2_DRe          LINE/L2              (1081)   3157    2998 1576716  
   503   31.9  6.4  1.9  chr2               4012830  4013078 (55627551) C L2-33_DRe         LINE/L2              (1012)    436     177 1576717  
   597   29.0  2.3  1.0  chr2               4013205  4013453 (55627176) C L2-2_DRe          LINE/L2              (1075)   3163    2986 1576718  
   560   31.5  0.0  0.0  chr2               4013505  4013666 (55626963) C L2-2_DRe          LINE/L2              (1081)   3157    2996 1576719  
   413   20.4  0.9  0.4  chr2               4013748  4013855 (55626774) C Gypsy40-I_DR      LTR/Gypsy            (3741)   1238    1050 1576720  
   587   11.6  1.1  0.0  chr2               4014057  4014151 (55626478) C hAT-N133_DR       DNA/hAT-Ac            (400)    223     128 1576721  
   425   10.7  1.6  4.8  chr2               4014415  4014542 (55626087) C Helitron-N3B_DR   RC/Helitron          (4086)   2518    2395 1576722 *
   535    9.8  0.0  0.0  chr2               4014435  4014448 (55626181) C EnSpm-N2_DR       DNA/CMC-EnSpm         (928)   3087    2956 1576723  
   668   13.1  0.0  2.6  chr2               4014449  4014566 (55626063) + EnSpm-N48_DR      DNA/CMC-EnSpm          1761   1875  (1703) 1576724  
   576   14.5  5.4  0.0  chr2               4014456  4014621 (55626008) + ZFERV-2-I_DR      LTR/ERV1                768    942  (9622) 1576725 *
   368   17.0  2.6  3.3  chr2               4014543  4014565 (55626064) C DNA8-25_DR        DNA                  (3080)    886     737 1576726 *
   426   15.0  0.0  1.2  chr2               4015243  4015323 (55625306) C LOOPERN4B_DR      DNA/Kolobok-T2         (20)    483     404 1576727  
  1012    8.8  0.7  0.0  chr2               4016557  4016693 (55623936) + TC1DR3            DNA/TcMar-Tc1          1022   1159    (66) 1576728  
  1014    4.9 10.9  2.5  chr2               4017179  4017325 (55623304) + hATN-28_DRe       DNA/hAT-Charlie           6    164    (39) 1576729  
   276   31.5  0.0  0.0  chr2               4017474  4017565 (55623064) C EnSpm-N40_DR      DNA/CMC-EnSpm        (1979)   3415    3324 1576730 *
  1535    6.7  0.0  0.0  chr2               4017491  4017685 (55622944) + hAT-N4C_DR        DNA/hAT-Charlie           1    195     (0) 1576731  
   207   29.4  5.3  7.6  chr2               4017686  4017710 (55622919) C DNA-6-N5B_DR      DNA                  (1583)   1894    1718 1576732  
   209   22.9  2.7  4.2  chr2               4017808  4017880 (55622749) C TZF28C            DNA/TcMar-Tc1         (395)   1234    1163 1576733  
  6487    5.6 15.5  0.8  chr2               4018442  4019372 (55621257) + Kolobok-1N3_DR    DNA/Kolobok-T2            1   1067     (0) 1576734  
   273    9.8  0.0  0.0  chr2               4019733  4019773 (55620856) C DNA-N23_DR        DNA                     (2)    396     356 1576735  
   613   18.8 13.9  0.0  chr2               4019775  4019918 (55620711) C DNA-N23_DR        DNA                   (234)    164       1 1576735  
  1324   13.9  7.8  6.3  chr2               4021006  4021351 (55619278) C L1-117_DR         LINE/L1                 (7)   5770    5420 1576736  
   890   15.2  0.0 13.0  chr2               4021377  4021558 (55619071) + HarbingerN3_DR    DNA/PIF-Harbinger       904   1064     (0) 1576737  
  1825    8.4  8.4  0.0  chr2               4021559  4021840 (55618789) C hAT-N60_DR        DNA/hAT-Ac           (1198)    307       2 1576738  
  4140   12.1  8.4  4.1  chr2               4021916  4022757 (55617872) + TDR22             DNA                       1    877   (378) 1576739  
  4833    3.1  1.2  0.2  chr2               4022771  4023376 (55617253) + CR1-22_DR         LINE/L2                1110   1721     (0) 1576740  
  2659    7.7  5.2  2.0  chr2               4023377  4023761 (55616868) + TDR22B            DNA                     852   1248     (0) 1576741  
   219   16.7  0.0  0.0  chr2               4024165  4024206 (55616423) C Merlin-N5_DR      DNA/Merlin              (1)   4304    4263 1576742  
   524   18.8  7.6  4.7  chr2               4024227  4024371 (55616258) C EnSpm-N37_DR      DNA/CMC-EnSpm        (6166)    481     333 1576743 *
  2347   11.8  3.4  0.0  chr2               4024255  4024611 (55616018) C HE1_DR1           SINE/tRNA-V-RTE        (33)    369       1 1576744  
   475   11.3 14.0  2.7  chr2               4024740  4024839 (55615790) C ANGEL             DNA/Kolobok             (7)    302     192 1576745  
   257   23.6  4.5 13.9  chr2               4024862  4024879 (55615750) + Helitron-N3_DR    RC/Helitron            1520   1526  (1490) 1576746  
  1408   11.0 16.6  0.0  chr2               4024880  4025169 (55615460) C Mariner-N38_DR    DNA/TcMar-Tc1           (0)    547     210 1576747  
   208   19.2  5.8  0.0  chr2               4025125  4025176 (55615453) C EnSpm-N36B_DR     DNA/CMC-EnSpm         (611)   2805    2751 1576748 *
  6917    6.8  1.5  0.5  chr2               4025177  4026104 (55614525) + TDR2              DNA/TcMar-Tc1             1    937     (0) 1576749  
  1003   13.9  0.5  4.6  chr2               4026106  4026309 (55614320) C Mariner-N38_DR    DNA/TcMar-Tc1         (344)    203       8 1576747  
   628   27.3  0.3  2.2  chr2               4026550  4026771 (55613858) C TDR3B             DNA/hAT-Charlie         (4)    392       6 1576750  
   978   13.9 36.0  0.0  chr2               4026933  4027199 (55613430) C Kolobok-N3_DR     DNA/Kolobok-T2?         (7)    363       1 1576751  
   283   22.6  0.0  7.9  chr2               4027322  4027417 (55613212) C hAT-N152_DR       DNA/hAT-Blackjack       (0)    330     242 1576752  
   230   25.3  0.0 10.2  chr2               4027418  4027438 (55613191) C TE-X-1B_DR        DNA                   (665)    742     637 1576753  
   597   19.2  1.0  0.0  chr2               4027490  4027593 (55613036) C hAT-N65_DR        DNA/hAT-Ac              (0)    820     716 1576754 *
  1270    5.3  1.8  1.2  chr2               4027576  4027745 (55612884) + hAT-N185B_DR      DNA/hAT?               1084   1254   (102) 1576755  
   350   14.3  9.1  0.0  chr2               4027748  4027824 (55612805) + hAT-N129_DR       DNA/hAT-Ac              590    673    (91) 1576756  
   246   28.0  0.0  1.3  chr2               4027812  4027887 (55612742) + CryptonV-N5_DR    DNA/Crypton-V          2992   3066 (21471) 1576757 *
  1498   10.3  0.0  0.0  chr2               4027825  4028027 (55612602) C TDR19C            DNA/hAT-Charlie       (193)    203       1 1576758 *
  4867    7.5  4.4  3.6  chr2               4027834  4028700 (55611929) + hAT-N32C_DR       DNA/hAT-Charlie           1    681     (0) 1576759  
   539    7.8  0.0  5.2  chr2               4028712  4028792 (55611837) + hAT-N129_DR       DNA/hAT-Ac              688    764     (0) 1576760  
   546   15.4  4.5  0.9  chr2               4029656  4029766 (55610863) C DNA-1-5_DR        DNA                   (272)    476     362 1576761  
   422   11.4  4.3  0.0  chr2               4029842  4029911 (55610718) C DNA-1-5_DR        DNA                   (597)    151      79 1576761  
   984   13.1  1.1  2.2  chr2               4030038  4030224 (55610405) C DNA11TA1_DR       DNA/CMC-EnSpm           (0)    203      19 1576762  
   580   14.8  7.8  0.0  chr2               4030202  4030316 (55610313) C Academ-N1_DRe     DNA/Academ-1         (2543)   1485    1362 1576763 *
   306    9.5  0.0  0.0  chr2               4030309  4030350 (55610279) + TDR12             DNA                     200    241     (1) 1576764 *
   246   19.6  1.0 16.7  chr2               4030619  4030630 (55609999) C Academ-N1_DRe     DNA/Academ-1         (2669)   1359    1270 1576763  
   465   11.3  0.0 13.6  chr2               4030631  4030722 (55609907) + hAT-N64B_DR       DNA/hAT-Ac             1120   1200  (2599) 1576765  
   337   19.7  4.4 10.3  chr2               4030634  4030746 (55609883) + EnSpm-N3B_DR      DNA/CMC-EnSpm          1039   1145  (2589) 1576766 *
   241   18.8  9.4  0.0  chr2               4030758  4030821 (55609808) + EnSpm-N10_DR      DNA/CMC-EnSpm          1775   1844  (7464) 1576767 *
   299   26.8  0.6  6.6  chr2               4030769  4030928 (55609701) C hAT-N134_DR       DNA/hAT?              (177)    888     738 1576768  
  1131   19.5  1.7  5.2  chr2               4031017  4031313 (55609316) C Kolobok-N4_DR     DNA/Kolobok-T2        (822)   2180    1894 1576769  
   520   22.4  0.0  5.3  chr2               4031175  4031334 (55609295) + hAT-N64B_DR       DNA/hAT-Ac             1943   2094  (1705) 1576770 *
   489   13.3  9.8  2.3  chr2               4031367  4031381 (55609248) + EnSpm-8_DR        DNA/CMC-EnSpm          7663   7686  (1755) 1576771  
  1167   16.5  6.1  1.6  chr2               4031382  4031677 (55608952) + ANGEL             DNA/Kolobok               1    309     (0) 1576772  
   220   23.8  3.4  5.8  chr2               4031601  4031619 (55609010) + DNA-N33_DR        DNA                     595    676  (1022) 1576773 *
   270   18.5  1.5  0.0  chr2               4031620  4031684 (55608945) C EnSpm-17_DR       DNA/CMC-EnSpm        (6508)   2768    2703 1576774  
   747   20.8  7.9  7.9  chr2               4031775  4032066 (55608563) C Kolobok-N4_DR     DNA/Kolobok-T2        (822)   2180    1889 1576775  
   242    5.7  2.9  0.0  chr2               4032036  4032070 (55608559) C hAT-N64B_DR       DNA/hAT-Ac           (2646)   1153    1118 1576776 *
   234   17.0  5.7  0.0  chr2               4032071  4032082 (55608547) + EnSpm-10N1_DR     DNA/CMC-EnSpm           805    845  (2390) 1576777  
   448    8.5  0.0  0.9  chr2               4032842  4032948 (55607681) + EnSpm-N36B_DR     DNA/CMC-EnSpm          3058   3163   (253) 1576778 *
  1682   18.6  0.4 16.6  chr2               4032847  4033348 (55607281) C Zisupton-6_DR     DNA/Zisupton        (13273)   8843    8436 1576779  
   531    9.7  1.3  2.7  chr2               4033219  4033367 (55607262) C DNA-2-32_DR       DNA/CMC-EnSpm?       (3167)   5615    5469 1576780 *
   346   19.2  2.9  1.7  chr2               4033232  4033260 (55607369) C DNA6-6_DR         DNA                  (3418)   7863    7764 1576781 *
   428   10.4  1.6  0.8  chr2               4033261  4033386 (55607243) C piggyBac-N5_DR    DNA/PiggyBac?         (881)   1255    1129 1576782  
   354   16.4  2.8  2.8  chr2               4033286  4033429 (55607200) + DNA9-3_DR         DNA/MULE-MuDR?         1212   1355 (10024) 1576783 *
  3549    4.5  0.4  2.0  chr2               4033332  4033847 (55606782) C Tx1-15_DR         LINE/L1-Tx1            (87)   3422    2915 1576784  
   346   19.2  2.9  1.7  chr2               4033387  4033406 (55607223) C DNA6-6_DR         DNA                  (3418)   7763    7687 1576781 *
   681   18.9 15.0  2.3  chr2               4034054  4034399 (55606230) + HATN1_DR          DNA/hAT                  39    427     (0) 1576785  
   554   17.2  7.4  0.0  chr2               4034542  4034663 (55605966) C IS3EU-4_DR        DNA/IS3EU            (5762)   9267    9137 1576786 *
   886   19.6 27.1  2.8  chr2               4034557  4034657 (55605972) C EnSpm-N11_DR      DNA/CMC-EnSpm        (1558)   3795    3367 1576787  
  1267   12.6 17.9  0.3  chr2               4034658  4034903 (55605726) + HE1_DR1           SINE/tRNA-V-RTE          38    326    (76) 1576788  
   276   15.2  7.2  4.7  chr2               4035356  4035438 (55605191) C Gypsy127-LTR_DR   LTR/Gypsy               (0)    715     631 1576789  
  2166   11.2  2.9  5.1  chr2               4035519  4035961 (55604668) + Gypsy127-LTR_DR   LTR/Gypsy               282    715     (0) 1576790  
  1077   15.1  1.4  0.5  chr2               4035996  4036208 (55604421) + Merlin-N3_DR      DNA/Merlin               41    255     (0) 1576791  
   203   26.1  0.0  2.9  chr2               4036299  4036369 (55604260) + L1-55_DR          LINE/L1                 326    394  (5217) 1576792  
   299   18.1 10.4  6.4  chr2               4037124  4037229 (55603400) + DNAX-16_DR        DNA                      27    136   (287) 1576793  
   309   21.8  5.8  0.0  chr2               4037290  4037376 (55603253) + EnSpm-N23_DR      DNA/CMC-EnSpm           162    253   (385) 1576794  
   350   24.2  7.0  4.0  chr2               4037407  4037578 (55603051) + EnSpm-N23_DR      DNA/CMC-EnSpm           440    616    (22) 1576795  
  2178   10.0 34.1  0.2  chr2               4037648  4038099 (55602530) C TC1DR3            DNA/TcMar-Tc1           (0)   1225     621 1576796  
  1975    4.7 20.0  0.8  chr2               4038105  4038404 (55602225) C TC1DR3            DNA/TcMar-Tc1         (868)    357       1 1576796  
   292   19.7  2.0 20.2  chr2               4038967  4039112 (55601517) + EnSpm-N27B_DR     DNA/CMC-EnSpm            50    173     (0) 1576797  
   381   20.6  1.0  2.0  chr2               4039122  4039220 (55601409) + EnSpm-N27B_DR     DNA/CMC-EnSpm            50    147    (26) 1576798  
   498   14.8  2.5  5.9  chr2               4039281  4039402 (55601227) + EnSpm-N27B_DR     DNA/CMC-EnSpm            50    167     (6) 1576799  
   395   20.1  3.4  6.1  chr2               4039428  4039569 (55601060) + EnSpm-N27B_DR     DNA/CMC-EnSpm            48    161    (12) 1576799  
   273   23.1  0.0  1.5  chr2               4039514  4039579 (55601050) C EnSpm-N27B_DR     DNA/CMC-EnSpm         (102)     71       7 1576800 *
   450   13.7  2.9  8.2  chr2               4039600  4039702 (55600927) + EnSpm-N27B_DR     DNA/CMC-EnSpm            50    147    (26) 1576801  
   356   16.9  0.0  1.5  chr2               4039685  4039750 (55600879) C EnSpm-N27B_DR     DNA/CMC-EnSpm         (102)     71       7 1576802 *
   373   18.0  2.9  8.2  chr2               4039774  4039876 (55600753) + EnSpm-N27B_DR     DNA/CMC-EnSpm            50    147    (26) 1576803  
   275   19.4  6.0  0.0  chr2               4039859  4039925 (55600704) C EnSpm-N27B_DR     DNA/CMC-EnSpm         (102)     71       1 1576804 *
   300   19.4 11.1  4.3  chr2               4039936  4040043 (55600586) + EnSpm-N27B_DR     DNA/CMC-EnSpm            50    164     (9) 1576805  
   294   20.4  4.1  7.6  chr2               4040081  4040202 (55600427) + EnSpm-N27B_DR     DNA/CMC-EnSpm            49    166     (7) 1576806  
   308   20.6  5.0  6.8  chr2               4040216  4040335 (55600294) C EnSpm-N27B_DR     DNA/CMC-EnSpm          (49)    124       7 1576807  
   228   15.9  4.5  0.0  chr2               4040474  4040517 (55600112) + EnSpm-N27B_DR     DNA/CMC-EnSpm           121    166     (7) 1576808  
  1324   19.6 11.3  2.3  chr2               4042182  4042606 (55598023) C Gypsy145-LTR_DR   LTR/Gypsy               (0)    311      24 1576809  
  2530   11.7  3.0  3.4  chr2               4042640  4043215 (55597414) C Harbinger-4N1_DR  DNA/PIF-Harbinger      (28)   1135     550 1576810  
   353   20.4  0.9  1.9  chr2               4043167  4043185 (55597444) + hAT-N127_DR       DNA/hAT-Charlie        5192   5209  (5107) 1576811 *
  1552   12.1 14.4  1.6  chr2               4043186  4043573 (55597056) C TDR7              DNA                     (0)    541     105 1576812  
   954   12.0  3.0  1.8  chr2               4043537  4043705 (55596924) + Merlin-1_DR       DNA/Merlin             4303   4473  (6054) 1576813 *
   782   18.1  1.8  4.3  chr2               4043557  4043574 (55597055) C Penelope-1_DR     LINE/Penelope         (568)   3878    3804 1576814 *
  1073    5.3  0.0  0.0  chr2               4043575  4043705 (55596924) C DNA8-17_DR        DNA/hAT-Tip100        (150)   1663    1533 1576815  
   678    8.6  8.2  0.8  chr2               4043706  4043840 (55596789) C TDR7              DNA                   (424)    117       1 1576816 *
   782   18.1  1.8  4.3  chr2               4043706  4043723 (55596906) C Penelope-1_DR     LINE/Penelope         (568)   3803    3716 1576814  
  3480   10.2  2.5  3.2  chr2               4043816  4044373 (55596256) C Harbinger-4N1B_DR DNA/PIF-Harbinger     (609)    554       1 1576810  
   808   12.0  5.4  3.3  chr2               4044396  4044542 (55596087) + Kolobok-N3_DR     DNA/Kolobok-T2?          11    160   (210) 1576817  
   780   19.4  1.7  2.3  chr2               4045068  4045241 (55595388) C Kolobok-N10B_DR   DNA/Kolobok            (33)    238      66 1576818  
  1136   13.4  3.8  1.8  chr2               4045279  4045491 (55595138) + Kolobok-N10B_DR   DNA/Kolobok              55    271     (0) 1576819  
  2217    6.9  7.3  0.0  chr2               4045525  4045841 (55594788) C EnSpm-N6_DR       DNA/CMC-EnSpm?          (0)    346       7 1576820  
   656   14.8  9.0  0.0  chr2               4046615  4046736 (55593893) + Kolobok-N3_DR     DNA/Kolobok-T2?           5    137   (233) 1576821  
   376    8.4  0.0  5.0  chr2               4046723  4046733 (55593896) C hAT-N203_DR       DNA/hAT-Tip100       (3045)   2496    2489 1576822 *
  3069    5.7  0.3  0.3  chr2               4046734  4047117 (55593512) + PROTOP1_DR        DNA/P                     1    384     (0) 1576823  
   207   11.7  1.6 18.5  chr2               4047118  4047156 (55593473) C hAT-N203_DR       DNA/hAT-Tip100       (3250)   2291    2262 1576822 *
   884   17.6  8.7  1.3  chr2               4047118  4047336 (55593293) + Kolobok-N3_DR     DNA/Kolobok-T2?         128    362     (8) 1576824  
  1812   11.4 15.3  1.2  chr2               4047648  4048020 (55592609) + DNA-5-8B_DR       DNA/hAT-hAT5              3    427     (0) 1576825  
  6896    6.6  7.3  1.5  chr2               4048509  4049533 (55591096) + HARBINGERN3B_DR   DNA/PIF-Harbinger         1   1084     (0) 1576826  
   455    5.3  0.0  0.0  chr2               4049536  4049592 (55591037) + HarbingerN3_DR    DNA/PIF-Harbinger         1     57  (1007) 1576827  
   970   12.5  0.0  0.7  chr2               4049600  4049752 (55590877) + DNA-3-5_DR        DNA/PIF-Harbinger       185    336   (738) 1576828  
  1212    8.4  0.0  0.0  chr2               4049753  4049906 (55590723) C DNAX-10B_DR       DNA                  (1020)    154       1 1576829  
   969   11.6 23.1  0.4  chr2               4050126  4050324 (55590305) + Kolobok-1N2_DR    DNA/Kolobok-T2           38    281   (409) 1576830  
   380    4.8 17.7  0.0  chr2               4050323  4050381 (55590248) + Kolobok-1N2_DR    DNA/Kolobok-T2          353    422   (268) 1576831 *
  6131    6.1  8.3  4.7  chr2               4050382  4051358 (55589271) C LOOPERN3_DR       DNA/Kolobok-T2          (0)   1011       1 1576832  
  1782    9.2  3.8  0.7  chr2               4051359  4051619 (55589010) + Kolobok-1N2_DR    DNA/Kolobok-T2          419    687     (3) 1576833  
   252   10.1  1.8 11.8  chr2               4051831  4051886 (55588743) C CryptonV-N4_DR    DNA/Crypton-V        (8370)   5123    5073 1576834 *
   255   12.0 12.0  0.0  chr2               4051852  4051901 (55588728) + hAT-N164_DR       DNA/hAT-Tip100          817    872  (1168) 1576835 *
   334   10.2  5.3  9.6  chr2               4051860  4051935 (55588694) + CryptonV-3_DR     DNA/Crypton-V           937   1009 (22444) 1576836 *
   358   12.5  0.0  0.0  chr2               4051928  4051983 (55588646) C DNA2-16_DR        DNA                  (4539)  13512   13457 1576837  
  1330   19.8  5.7  7.8  chr2               4052218  4052673 (55587956) C Dada-tL_DR        DNA/Dada             (8015)   2392    1946 1576838 *
  2344   17.0  4.6  1.2  chr2               4052267  4052767 (55587862) + Mariner-N38_DR    DNA/TcMar-Tc1            30    547     (0) 1576839  
   200   18.9 10.2 13.7  chr2               4052684  4052781 (55587848) + Rex1-23_DRe       LINE/Rex-Babar         1180   1274   (976) 1576840 *
   670   11.6 10.6  0.8  chr2               4053016  4053128 (55587501) + hAT-N106_DR       DNA/hAT-Ac                1    124   (671) 1576841  
  3296    7.7  5.8  0.2  chr2               4053129  4053608 (55587021) + hAT-N203_DR       DNA/hAT-Tip100         1045   1551  (3990) 1576842  
  1443   12.8 16.0  0.0  chr2               4053632  4053881 (55586748) C DNA2-15_DR        DNA/hAT-Ac             (28)    502     213 1576843  
   228   10.0 15.4  3.5  chr2               4054117  4054168 (55586461) C hAT-28N1_DR       DNA/hAT-Charlie         (0)   1312    1255 1576844  
   213   15.6  0.0  0.0  chr2               4054355  4054386 (55586243) + TDR13             DNA                       1     32   (740) 1576845 *
   973    8.0  0.0  0.0  chr2               4054382  4054506 (55586123) C DIRS-N2_DR        LTR/Ngaro             (390)   5639    5515 1576846  
   442   14.8  0.0  0.0  chr2               4054512  4054592 (55586037) C hAT-28N1_DR       DNA/hAT-Charlie        (44)   1268    1188 1576844  
   274   11.1  0.0  0.0  chr2               4054601  4054645 (55585984) C hAT-N53_DR        DNA/hAT-Ac            (611)   3069    3025 1576847 *
   300   12.2 20.9  0.9  chr2               4054640  4054730 (55585899) + hAT-N26_DR        DNA/hAT-Ac               35    143  (1316) 1576848  
  5830   12.4  5.0  5.0  chr2               4054766  4055953 (55584676) + hAT-N26_DR        DNA/hAT-Ac              272   1459     (0) 1576849  
   267    6.2  0.0  0.0  chr2               4055954  4055985 (55584644) + HATN10_DR         DNA/hAT-Ac              424    455     (0) 1576850  
   269   15.4  1.9  0.0  chr2               4056364  4056415 (55584214) + hAT-N164_DR       DNA/hAT-Tip100          819    871  (1169) 1576851 *
  1512   14.6  8.8  0.9  chr2               4056372  4056687 (55583942) + hAT-N21B_DR       DNA/hAT-Ac              709   1049   (252) 1576852  
  6075   11.6  9.1  0.8  chr2               4056688  4057720 (55582909) + Kolobok-N16B_DR   DNA/Kolobok?              1   1118    (25) 1576853  
   946   11.9  2.2  1.7  chr2               4057739  4057917 (55582712) + Mariner-N38_DR    DNA/TcMar-Tc1           368    547     (0) 1576854  
   207   15.1 10.1  4.1  chr2               4057857  4057880 (55582749) C Helitron-4_DR     RC/Helitron         (18283)  13585   13513 1576855 *
   253    9.6  0.0  7.1  chr2               4057881  4057925 (55582704) + ENSPM-6_DR        DNA/CMC-EnSpm          2702   2743 (29873) 1576856  
  2817    9.2  5.0 16.4  chr2               4058315  4058977 (55581652) C HATN6_DR          DNA/hAT-Ac              (0)   1011     414 1576857  
  2910    7.6  9.6  3.5  chr2               4058994  4059484 (55581145) C TDR22             DNA                     (2)   1253     734 1576858  
  5338    6.3 12.2  0.0  chr2               4059485  4060230 (55580399) C DNA-1-3_DR        DNA/PIF-Harbinger       (0)    837       1 1576859  
   674   13.9  0.9  0.0  chr2               4060232  4060339 (55580290) C TDR22B            DNA                   (537)    711     603 1576860  
   481   14.2 17.9  0.0  chr2               4060319  4060480 (55580149) + TC1DR2            DNA/TcMar-Tc1           686    876     (0) 1576861 *
   206   14.7  0.0  0.0  chr2               4060930  4060963 (55579666) + Helitron-N3_DR    RC/Helitron            1536   1569  (1447) 1576862 *
   767   16.5  0.0  2.4  chr2               4060955  4061084 (55579545) + LTR-11_DR-LTR     LTR                      60    186     (7) 1576863  
   950   16.9  8.6  1.1  chr2               4061139  4061312 (55579317) + LTR-11_DR-LTR     LTR                       1    187     (6) 1576864  
  1156   16.4  0.0  0.6  chr2               4061362  4061545 (55579084) + LTR-11_DR-LTR     LTR                       1    183    (10) 1576865  
   715    8.9  0.0  2.0  chr2               4061591  4061693 (55578936) + LTR-11_DR-LTR     LTR                       1    101    (92) 1576866 *
  4679    4.7  0.0  0.0  chr2               4061690  4062244 (55578385) C Harbinger-8N1_DR  DNA/PIF-Harbinger       (0)    555       1 1576867  
   204   11.5 12.7  5.1  chr2               4062245  4062278 (55578351) C hAT-N25B_DR       DNA/hAT-Ac            (582)    138     101 1576868 *
   543   20.9  0.0  0.0  chr2               4062241  4062331 (55578298) + LTR-11_DR-LTR     LTR                      92    182    (11) 1576869  
  1375   11.3 26.2  0.6  chr2               4062337  4062718 (55577911) C hAT-N21B_DR       DNA/hAT-Ac            (123)   1178     700 1576870  
   238   16.4  0.0  4.1  chr2               4062674  4062724 (55577905) + MuDR-2_DR         DNA/MULE-MuDR         18089  18137  (5796) 1576871 *
  2282   11.5  3.5  4.0  chr2               4063283  4063680 (55576949) + Gypsy41-LTR_DR    LTR/Gypsy                 1    396   (494) 1576872  
  2238    8.2 17.8  0.2  chr2               4063678  4064043 (55576586) + TDR23             DNA                     676   1105    (42) 1576873 *
  7633    3.1  7.3  0.1  chr2               4064045  4065006 (55575623) + hAT-N96_DR        DNA/hAT-Ac                1   1031     (0) 1576874  
   314    2.4  4.8  0.0  chr2               4065011  4065052 (55575577) + MuDR-2_DR         DNA/MULE-MuDR         14200  14243  (9690) 1576875 *
   423   10.4 16.8  0.8  chr2               4065049  4065155 (55575474) C TDR16             DNA/Merlin            (113)    200      77 1576876  
  5636    4.8 13.4  0.3  chr2               4065622  4066413 (55574216) C Kolobok-N8_DRe    DNA/Kolobok-T2          (0)    895       1 1576877  
   247   10.3  2.6  0.0  chr2               4066394  4066432 (55574197) C DNA6-1_DR         DNA/hAT-hAT5          (417)    732     693 1576878 *
   257   10.6  4.3  0.0  chr2               4066409  4066455 (55574174) + hAT-N134_DR       DNA/hAT?                738    786   (279) 1576879 *
   488   14.0  2.8  3.6  chr2               4066414  4066554 (55574075) + EnSpm-N2_DR       DNA/CMC-EnSpm          2862   3001  (1014) 1576880  
   402    9.4  1.0  0.0  chr2               4066473  4066568 (55574061) C EnSpm-N33_DR      DNA/CMC-EnSpm        (1905)    352     256 1576881 *
   314   12.5  3.1  2.0  chr2               4066488  4066585 (55574044) + DNA9-3_DR         DNA/MULE-MuDR?         1212   1310 (10069) 1576882 *
   869   10.9  5.4  1.9  chr2               4066867  4067015 (55573614) + SINE_DR1          SINE                    104    257     (1) 1576883  
  3011    6.2  0.0  0.5  chr2               4067057  4067438 (55573191) + TDR2              DNA/TcMar-Tc1           398    777   (160) 1576884  
  2393   10.0 14.2  0.0  chr2               4067439  4067818 (55572811) + DNA-X-2B_DR       DNA                       1    434     (5) 1576885  
  6605    7.8 18.8  0.1  chr2               4067832  4068861 (55571768) C TC1DR3            DNA/TcMar-Tc1           (2)   1223       1 1576886  
   593   23.3  1.1  2.8  chr2               4069255  4069439 (55571190) C ANGEL             DNA/Kolobok             (2)    307     126 1576887  
  1903   14.2 18.6  7.3  chr2               4069440  4070010 (55570619) C hAT-N177B_DR      DNA/hAT-Tip100          (0)    964     334 1576888  
   353   25.2  1.2  6.8  chr2               4069996  4070021 (55570608) + hAT-N134_DR       DNA/hAT?                723    739   (326) 1576889 *
  1266   20.1  1.0  1.6  chr2               4070022  4070330 (55570299) + ANGEL             DNA/Kolobok               3    309     (0) 1576890  
   342   22.3  0.6 16.2  chr2               4070331  4070366 (55570263) C EnSpm-17_DR       DNA/CMC-EnSpm        (6582)   2694    2682 1576891  
   276    0.0  0.0  0.0  chr2               4071149  4071178 (55569451) + EnSpm-N39C_DR     DNA/CMC-EnSpm?         3562   3591     (2) 1576892  
   338    9.5  3.0  4.6  chr2               4071270  4071335 (55569294) + hAT-N127_DR       DNA/hAT-Charlie        2343   2407  (7909) 1576893 *
  1270   12.6  0.0  1.5  chr2               4071333  4071533 (55569096) C SINE2-1_DR        SINE/tRNA               (0)    198       1 1576894  
   374   24.8 20.9  0.0  chr2               4071542  4071694 (55568935) C Tx1-6_DR          LINE/L1-Tx1           (352)   5123    4939 1576895  
 10704    5.0  2.1  0.0  chr2               4071695  4073045 (55567584) C hAT-N22B_DR       DNA/hAT-Ac              (0)   1379       1 1576896  
  2237   14.9  0.6  9.4  chr2               4073050  4073546 (55567083) C Tx1-6_DR          LINE/L1-Tx1           (533)   4942    4486 1576895  
  1180   17.4 12.5  0.5  chr2               4073565  4073963 (55566666) C Tx1-19_DR         LINE/L1-Tx1            (17)   5364    4918 1576897  
   734   12.5  0.0  0.8  chr2               4073968  4074096 (55566533) C Tx1-6_DR          LINE/L1-Tx1          (1027)   4448    4321 1576895  
  1609   10.1  9.9  2.0  chr2               4075541  4075824 (55564805) C DNA-6-N2_DR       DNA                  (1404)   3652    3347 1576898 *
  2425    4.5  9.7  0.0  chr2               4075591  4075920 (55564709) C SINE2-3_DR        SINE/tRNA-V-RTE         (0)    368       7 1576899  
  1506   15.3  6.7  6.7  chr2               4075921  4075975 (55564654) + DNA-8-9_DR        DNA/hAT-Ac             2092   2476  (1243) 1576900  
   226   19.7  4.7  4.7  chr2               4076540  4076603 (55564026) C hAT-N182_DR       DNA/hAT-Ac           (1140)    820     757 1576901 *
   507   24.9  6.8  5.1  chr2               4076603  4076852 (55563777) C ANGEL             DNA/Kolobok            (16)    293      40 1576902  
   210   18.8  7.7 13.5  chr2               4076764  4076880 (55563749) + EnSpm-N39C_DR     DNA/CMC-EnSpm?         1854   1964  (1629) 1576903 *
   208   19.0 11.2  1.1  chr2               4076813  4076892 (55563737) + EnSpm-7_DR        DNA/CMC-EnSpm          9348   9435  (1599) 1576904 *
  1389    7.8 22.4  0.0  chr2               4076942  4077182 (55563447) C Kolobok-N5_DR     DNA/Kolobok-T2?         (1)    484     189 1576905  
   470    4.8  6.5  0.0  chr2               4077183  4077244 (55563385) C HarbingerN6_DR    DNA/PIF-Harbinger       (0)    393     328 1576906  
  5735    6.3  3.6  5.3  chr2               4077245  4078164 (55562465) C HATN13B_DR        DNA/hAT-Ac              (0)    905       1 1576907  
   784    6.8 16.9  0.0  chr2               4078165  4078282 (55562347) C HarbingerN6_DR    DNA/PIF-Harbinger      (58)    335     198 1576906  
   543    8.6  0.0  0.0  chr2               4078277  4078346 (55562283) C Kolobok-N5_DR     DNA/Kolobok-T2?       (415)     70       1 1576905 *
   227   17.4  9.4  1.4  chr2               4078654  4078717 (55561912) + DNA2-10_DR        DNA                    2718   2786   (735) 1576908  
  4825    7.6  0.6  0.5  chr2               4078727  4079360 (55561269) C Harbinger-N9_DR   DNA/PIF-Harbinger       (6)    637       3 1576909  
  1190   17.6  7.1  7.8  chr2               4079351  4079658 (55560971) + HarbingerN1_DR    DNA/PIF-Harbinger         3    308   (342) 1576910 *
   453   15.5  0.0  0.0  chr2               4079642  4079712 (55560917) C SINE3-1a          SINE/5S-Deu-L2        (278)    292     222 1576911 *
  2209    7.5  6.2  0.0  chr2               4079713  4080017 (55560612) + Harbinger-N13_DR  DNA/PIF-Harbinger         1    324     (0) 1576912  
  1837    4.9  0.0  0.0  chr2               4080018  4080241 (55560388) C SINE3-1a          SINE/5S-Deu-L2        (346)    224       1 1576913  
   399   11.5  0.0  0.0  chr2               4080263  4080323 (55560306) + L2-5_DRe          LINE/L2                2157   2217    (10) 1576914  
   578   14.4  0.9  0.9  chr2               4080869  4080973 (55559656) C DNA-TTAA-2_DR     DNA                    (25)    644     540 1576915  
   321   13.0  1.9  0.0  chr2               4080968  4081021 (55559608) C DNA-5-8_DR        DNA/hAT-hAT5          (458)   1022     968 1576916 *
   796   15.0  1.7  0.0  chr2               4081309  4081481 (55559148) C L1-130_DR         LINE/L1                 (5)   5388    5213 1576917  
  4410   11.8  3.8 24.5  chr2               4081504  4082741 (55557888) C Kolobok-N2B_DR    DNA/Kolobok-T2          (0)   1190     159 1576918  
   499    9.0  3.8  2.5  chr2               4082765  4082844 (55557785) C hAT-N146_DR       DNA/hAT-Charlie       (192)     81       1 1576919  
   612   16.7  8.7  0.0  chr2               4082872  4082997 (55557632) C Helitron-4_DR     RC/Helitron          (2070)  29798   29662 1576920  
  4035    6.0  9.2  0.0  chr2               4083061  4083612 (55557017) C Harbinger-2N1_DR  DNA/PIF-Harbinger      (54)    659      57 1576921  
   469   12.9  7.2 10.4  chr2               4083596  4083619 (55557010) + hAT-N25_DR        DNA/hAT-Ac              104    123   (706) 1576922 *
  3495    5.2  9.8  5.4  chr2               4083620  4084152 (55556477) + Harbinger-8N1_DR  DNA/PIF-Harbinger         1    555     (0) 1576923  
   238   12.5  0.0  2.5  chr2               4084117  4084157 (55556472) + DNA2-7_DR         DNA                    5519   5558  (4092) 1576924 *
   236   15.6  4.5  4.5  chr2               4084171  4084237 (55556392) C Helitron-4_DR     RC/Helitron         (28461)   3407    3341 1576925  
   550   12.5  2.2  5.4  chr2               4084246  4084401 (55556228) + TDR24             DNA                     285    416    (28) 1576926  
   435   17.9 12.6  0.0  chr2               4085049  4085143 (55555486) C hAT-N126B_DR      DNA/hAT-Ac            (493)    107       1 1576927  
  4714   10.9  6.9  0.7  chr2               4085299  4086123 (55554506) + TC1DR2            DNA/TcMar-Tc1             1    876     (0) 1576928  
   585   13.8  0.0  0.2  chr2               4086507  4086830 (55553799) + (TTTA)n           Simple_repeat             1    323     (0) 1576929  
   310   20.1  3.6  3.8  chr2               4086521  4086887 (55553742) + DNA-N26B_DR       DNA                     278    825   (329) 1576930 *
   522   12.6  0.1  3.8  chr2               4086688  4087021 (55553608) + T-rich            Low_complexity            1    321     (0) 1576931  
   424    9.3  0.0  5.2  chr2               4086888  4087069 (55553560) + (TTTA)n           Simple_repeat             4    176     (0) 1576932 *
   363   21.8  7.1 10.4  chr2               4087117  4087285 (55553344) + DNA-N33_DR        DNA                    1540   1703     (0) 1576933  
  1554   10.4  0.5  0.0  chr2               4087617  4087838 (55552791) C hAT-N161_DR       DNA/hAT-Ac              (0)    824     602 1576934  
  4755    3.5  0.0  0.7  chr2               4087846  4088417 (55552212) + SINE3-1a          SINE/5S-Deu-L2            1    568     (2) 1576935  
  2505    8.7  3.9  1.7  chr2               4088416  4088825 (55551804) C hAT-N161_DR       DNA/hAT-Ac            (224)    600     182 1576934 *
  3161    7.2  9.0  2.1  chr2               4088821  4089344 (55551285) + ERV1-I_DR         LTR/ERV1               7687   8245     (1) 1576936  
   930   11.2  1.8  1.2  chr2               4089345  4089514 (55551115) C hAT-N161_DR       DNA/hAT-Ac            (653)    171       1 1576934  
   317   21.7  0.0  0.0  chr2               4089568  4089627 (55551002) + Merlin-2_DR       DNA/Merlin             6500   6559  (7362) 1576937  
   420   16.6 13.4  0.9  chr2               4089684  4089780 (55550849) C DNA21TA1_DR       DNA/TcMar-Tc1         (381)    158      50 1576938  
   777   11.5  9.8  3.7  chr2               4089781  4089933 (55550696) + DNA8-12_DR        DNA                       1    162   (164) 1576939  
  1014   17.5  0.0  0.6  chr2               4090210  4090393 (55550236) + HarbingerN7_DR    DNA/PIF-Harbinger       296    478     (0) 1576940  
  2274    2.2  1.9  0.0  chr2               4090494  4090764 (55549865) C hAT-N30_DR        DNA/hAT-Ac            (706)    276       1 1576941  
   362   12.1  0.0  0.0  chr2               4090768  4090825 (55549804) + TDR23             DNA                    1090   1147     (0) 1576942  
   341   15.1  5.5  0.0  chr2               4090770  4090842 (55549787) + MuDR-2_DR         DNA/MULE-MuDR         14188  14264  (9669) 1576943 *
  1270   13.9  6.9  1.1  chr2               4091224  4091484 (55549145) + Mariner-N38_DR    DNA/TcMar-Tc1            64    339   (208) 1576944  
   226   15.0  0.0  0.0  chr2               4091478  4091513 (55549116) C MuDR-2_DR         DNA/MULE-MuDR        (9690)  14243   14208 1576945 *
  2218    8.8  8.6  2.4  chr2               4091514  4091906 (55548723) C hAT-N32B_DR       DNA/hAT-Charlie         (1)    430       1 1576946  
   349   16.0 25.4  3.9  chr2               4091745  4091913 (55548716) C Dada-U1B_DR       DNA/Dada             (5041)   4487    4284 1576947 *
   718    7.1  0.0  0.0  chr2               4091904  4092001 (55548628) C TDR23             DNA                    (27)   1120    1023 1576948  
   549    8.2 11.2  5.7  chr2               4092000  4092115 (55548514) C TDR22             DNA                   (742)    513     392 1576949 *
  3839    5.7  1.8  1.8  chr2               4092079  4092593 (55548036) + hAT-N19_DR        DNA/hAT-Charlie          12    526   (134) 1576950  
   592    4.7 11.8  0.0  chr2               4092569  4092653 (55547976) C TDR23             DNA                  (1052)     95       1 1576951 *
   958    7.0 16.2  3.3  chr2               4092654  4092840 (55547789) + Mariner-N38_DR    DNA/TcMar-Tc1           337    547     (0) 1576952  
   293   14.3  2.8  1.4  chr2               4093653  4093723 (55546906) + Merlin-N3_DR      DNA/Merlin                5     76   (179) 1576953  
   724   23.9  1.8  2.2  chr2               4093731  4093747 (55546882) C DNA-6-N5B_DR      DNA                  (1574)   1949    1827 1576954  
  1724    2.0  0.0  0.0  chr2               4093748  4093942 (55546687) C hAT-N4C_DR        DNA/hAT-Charlie         (0)    195       1 1576955  
  1623   15.2  3.1  1.7  chr2               4093943  4094216 (55546413) + DNA-X-2B_DR       DNA                      43    320   (119) 1576956  
   724   23.9  1.8  2.2  chr2               4093943  4093953 (55546676) C DNA-6-N5B_DR      DNA                  (1574)   1826    1728 1576954 *
  2648    5.8  6.8  1.1  chr2               4094227  4094577 (55546052) + PROTOP1_DR        DNA/P                     1    371    (13) 1576957  
   555    5.5  1.4  0.0  chr2               4094573  4094645 (55545984) C TC1DR3B           DNA/TcMar-Tc1         (815)     74       1 1576958 *
   257    8.6  0.0  0.0  chr2               4095081  4095113 (55545516) + DNA-2-29_DR       DNA                       1     33    (99) 1576959  
  4571    9.4 20.3  0.2  chr2               4095114  4095944 (55544685) + TDR23             DNA                       1    998   (149) 1576960  
   239   15.9  4.5  0.0  chr2               4095958  4096001 (55544628) C MuDR-2_DR         DNA/MULE-MuDR        (7564)  16369   16324 1576961 *
   257   26.9 10.1  1.3  chr2               4095968  4096174 (55544455) C DNA-1-8_DR        DNA                   (717)    844     620 1576962 *
  1619   14.0  8.3  0.6  chr2               4096015  4096352 (55544277) C Mariner-N38_DR    DNA/TcMar-Tc1          (57)    490     127 1576963  
  4555    4.5  5.3  0.0  chr2               4096353  4096970 (55543659) + LTR-6_DR          LTR                       1    651     (3) 1576964  
   404   15.6  5.2  0.0  chr2               4096975  4097070 (55543559) C Mariner-N38_DR    DNA/TcMar-Tc1         (417)    130      30 1576963  
   363   22.4  9.5  0.0  chr2               4097071  4097090 (55543539) C Helitron-N2_DR    RC/Helitron          (1409)   1054     928 1576965  
  2700   15.2 18.1  1.1  chr2               4097385  4098097 (55542532) + TC1DR2            DNA/TcMar-Tc1             1    833    (43) 1576966  
   219   19.1  1.4  1.4  chr2               4098522  4098590 (55542039) C hAT-N122_DR       DNA/hAT-Ac             (10)    567     499 1576967  
  1842   16.0  9.1  1.8  chr2               4098680  4099106 (55541523) + DNA8-7_DR         DNA/hAT-Ac               94    551    (33) 1576968  
  2839   11.2  5.4  0.8  chr2               4099107  4099591 (55541038) C hAT-N135_DR       DNA/hAT-Charlie         (6)    536      30 1576969  
   257   30.2  6.6  1.4  chr2               4099562  4099575 (55541054) C Kolobok-4_DR      DNA/Kolobok-T2       (1361)   5270    5247 1576970 *
   284   27.4  1.7  0.8  chr2               4099576  4099693 (55540936) C EnSpm-N14_DR      DNA/CMC-EnSpm         (903)   3677    3559 1576971 *
   972   17.0  0.7  1.4  chr2               4099602  4099887 (55540742) C Zisupton-6_DR     DNA/Zisupton        (13402)   8714    8431 1576972  
   257   30.2  6.6  1.4  chr2               4099694  4099833 (55540796) C Kolobok-4_DR      DNA/Kolobok-T2       (1361)   5246    4985 1576970 *
   316   27.6  1.2  3.0  chr2               4099740  4099794 (55540835) + hAT-2n1_DR        DNA/hAT-Charlie         970   1109   (101) 1576973  
   335   17.5  0.9  1.9  chr2               4099795  4099899 (55540730) + Dada-tA_DR        DNA/Dada               8203   8306   (366) 1576974  
   286   30.7  1.9  4.8  chr2               4099818  4099923 (55540706) C Helitron-2_DR     RC/Helitron         (21312)   6100    5998 1576975 *
  1038   17.7  4.3  0.0  chr2               4099834  4100053 (55540576) + EnSpm-N10_DR      DNA/CMC-EnSpm          4464   4638  (4670) 1576976 *
  1410   10.9 23.2  0.8  chr2               4100017  4100339 (55540290) + hAT-N26_DR        DNA/hAT-Ac             1065   1459     (0) 1576977  
   243   22.8  0.9 20.6  chr2               4100808  4100923 (55539706) + MuDR-2_DR         DNA/MULE-MuDR         15782  15878  (8055) 1576978 *
   282   17.7  0.0  2.0  chr2               4100880  4100931 (55539698) C EnSpm-N13_DR      DNA/CMC-EnSpm       (13973)   8176    8126 1576979  
   225    9.4  0.0  0.0  chr2               4101225  4101256 (55539373) C Mariner-N31_DR    DNA/TcMar-Tc1          (72)    468     437 1576980  
   217   19.1  0.0  0.0  chr2               4101257  4101271 (55539358) C Dada-tL_DR        DNA/Dada             (7454)   2953    2907 1576981  
   579   28.3  0.0  0.7  chr2               4101473  4101618 (55539011) + Zisupton-6_DR     DNA/Zisupton           8846   8990 (13126) 1576982  
   495   27.6  0.0  1.2  chr2               4101474  4101638 (55538991) + Helitron-4_DR     RC/Helitron           13424  13586 (18282) 1576983 *
  3854   10.1  1.8  3.6  chr2               4101509  4102195 (55538434) + Merlin-1_DR       DNA/Merlin             1564   2238  (8289) 1576984  
   435   27.7  3.7  1.5  chr2               4101619  4101663 (55538966) C EnSpm-N13_DR      DNA/CMC-EnSpm       (13871)   8278    8084 1576985 *
   662   10.1  1.7  0.0  chr2               4102105  4102223 (55538406) + Helitron-N3B_DR   RC/Helitron            2368   2488  (4116) 1576986  
   415   16.0  4.8  0.0  chr2               4102130  4102254 (55538375) C L1-56_DR          LINE/L1                (33)   4949    4819 1576987 *
   232    5.7  3.8  0.0  chr2               4102242  4102294 (55538335) C DNA9-3_DR         DNA/MULE-MuDR?       (1320)  10059   10005 1576988 *
   226   31.9  0.0  0.0  chr2               4102255  4102273 (55538356) + Penelope-1_DR     LINE/Penelope          4026   4169   (277) 1576989 *
   251   16.0 15.4  3.6  chr2               4102398  4102520 (55538109) + hAT-N21B_DR       DNA/hAT-Ac             1071   1207    (94) 1576990  
   217   17.6 21.4  3.8  chr2               4102424  4102535 (55538094) + Merlin-1_DR       DNA/Merlin             2626   2756  (7771) 1576991 *
   211   24.6 17.4  0.0  chr2               4102521  4102535 (55538094) C hAT-N164_DR       DNA/hAT-Tip100       (1049)    991     830 1576992 *
   204   14.3  0.0  0.0  chr2               4102969  4103003 (55537626) + CryptonV-3_DR     DNA/Crypton-V           786    820 (22633) 1576993 *
  1522   13.7 15.7  4.8  chr2               4102985  4103412 (55537217) C HATN6_DR          DNA/hAT-Ac            (348)   1031     521 1576994  
  1719    4.8  0.0  0.0  chr2               4103413  4103620 (55537009) C DNA2-16_DR        DNA                  (4011)  14040   13833 1576995  
  1522   13.7 15.7  4.8  chr2               4103621  4103764 (55536865) C HATN6_DR          DNA/hAT-Ac            (348)    520     347 1576994  
   243   11.4  0.0  0.0  chr2               4103762  4103796 (55536833) C DNA9-4_DR         DNA                   (384)     35       1 1576996 *
   204   16.7  0.0  0.0  chr2               4103767  4103802 (55536827) + DNA2-14_DR        DNA                    2928   2963  (4659) 1576997 *
   285   20.4 23.4  0.9  chr2               4104056  4104149 (55536480) + Helitron-N3_DR    RC/Helitron            1539   1653  (1363) 1576998  
   232   20.4  7.4 12.1  chr2               4104090  4104112 (55536517) + DNAX-25_DR        DNA/Zisupton           1855   1909  (1518) 1576999 *
   245   11.2  3.4  8.9  chr2               4104113  4104171 (55536458) C Zisupton-6_DR     DNA/Zisupton          (959)  21157   21102 1577000  
   239   13.0 12.7  2.3  chr2               4104116  4104194 (55536435) + DNAX-23_DR        DNA                    8288   8374  (3427) 1577001 *
   279   20.6  0.0  1.4  chr2               4104125  4104198 (55536431) C Merlin-1_DR       DNA/Merlin           (8522)   2005    1933 1577002 *
  1175   15.6 14.8  1.2  chr2               4104134  4104205 (55536424) + hAT-N21B_DR       DNA/hAT-Ac              882   1219    (82) 1577003  
   232   20.4  7.4 12.1  chr2               4104172  4104184 (55536445) + DNAX-25_DR        DNA/Zisupton           1910   1945  (1482) 1576999 *
  1201   12.2  4.4  1.7  chr2               4104206  4104431 (55536198) + Mariner-N38_DR    DNA/TcMar-Tc1           315    546     (1) 1577004  
   255   19.7  0.8  0.8  chr2               4106461  4106578 (55534051) + DNA-1-7_DR        DNA/PIF-Harbinger       664    781   (657) 1577005 *
   315   13.2  1.2  1.1  chr2               4106475  4106580 (55534049) + DNA-6-N2_DR       DNA                    4198   4304   (752) 1577006  
  2992   10.3  2.6  0.2  chr2               4107013  4107467 (55533162) + DNA-TA-5_DR       DNA/TcMar-Tigger        493    958     (0) 1577007  
  1832   14.0 10.7  0.0  chr2               4107869  4108176 (55532453) + HarbingerN6_DR    DNA/PIF-Harbinger        53    393     (0) 1577008  
   263   16.4  0.0  0.0  chr2               4108671  4108725 (55531904) + hAT-N164_DR       DNA/hAT-Tip100          821    875  (1165) 1577009  
  1763   12.9 12.0  0.2  chr2               4108783  4109139 (55531490) + DNA-5-1B_DR       DNA/hAT-Tip100            2    400   (314) 1577010  
   870   12.8  0.0  0.0  chr2               4109155  4109271 (55531358) + DNA-5-1B_DR       DNA/hAT-Tip100          598    714     (0) 1577011  
   529    7.7  0.8  5.9  chr2               4109272  4109379 (55531250) + CryptonV-N5_DR    DNA/Crypton-V         16117  16218  (8319) 1577012  
   435   15.2  5.9  1.2  chr2               4109258  4109271 (55531358) + Kolobok-3_DR      DNA/Kolobok-T2         2431   2502  (3464) 1577013 *
   631    5.7  0.0  2.5  chr2               4109272  4109396 (55531233) C DNA9-3_DR         DNA/MULE-MuDR?       (1749)   9630    9509 1577014  
   444    8.1  6.6  0.7  chr2               4109290  4109426 (55531203) + hAT-N145_DR       DNA/hAT-Ac             1304   1448   (143) 1577015 *
   320   14.1  1.5  7.3  chr2               4109331  4109460 (55531169) C Harbinger-1_DR    DNA/PIF-Harbinger    (1332)   2577    2455 1577016 *
   552   10.2  2.3  0.0  chr2               4109391  4109478 (55531151) + DNA11TA1B_DR      DNA/CMC-EnSpm           114    203     (0) 1577017  
   435   15.2  5.9  1.2  chr2               4109397  4109410 (55531219) + Kolobok-3_DR      DNA/Kolobok-T2         2503   2590  (3376) 1577013 *
  1018   16.9  0.5  3.0  chr2               4109485  4109692 (55530937) + DNA11TA1B_DR      DNA/CMC-EnSpm             1    203     (0) 1577018  
   855   14.1  5.9  0.0  chr2               4109713  4109882 (55530747) + DNA11TA1B_DR      DNA/CMC-EnSpm            17    196     (7) 1577019  
  1135   14.6  0.0  0.0  chr2               4109890  4110081 (55530548) + DNA11TA1B_DR      DNA/CMC-EnSpm             1    192    (11) 1577020  
   359   22.9  3.7  6.9  chr2               4110027  4110190 (55530439) C Zisupton-7_DR     DNA/Zisupton         (7124)   9958    9800 1577021 *
  1010   15.9  1.0  1.0  chr2               4110102  4110298 (55530331) + DNA11TA1B_DR      DNA/CMC-EnSpm             6    202     (1) 1577022  
  1033   13.3  3.6  0.0  chr2               4110306  4110501 (55530128) + DNA11TA1B_DR      DNA/CMC-EnSpm             1    203     (0) 1577023  
   640   16.1  9.6  4.0  chr2               4110506  4110693 (55529936) + DNA11TA1B_DR      DNA/CMC-EnSpm             1    198     (5) 1577024  
   304   12.2  0.0  0.0  chr2               4110706  4110754 (55529875) + DNA11TA1_DR       DNA/CMC-EnSpm             8     56   (147) 1577025  
   623    5.8  1.1  0.0  chr2               4110757  4110843 (55529786) C DNA11TA1B_DR      DNA/CMC-EnSpm          (58)    145      58 1577026  
   653   14.1  6.5  2.5  chr2               4110877  4111029 (55529600) + DNA11TA1B_DR      DNA/CMC-EnSpm             1    159    (44) 1577027  
   316   12.3  5.3  0.0  chr2               4111035  4111091 (55529538) + DNA11TA1B_DR      DNA/CMC-EnSpm            17     76   (127) 1577028  
   568   13.0 22.4  2.5  chr2               4111758  4111956 (55528673) C hAT-N126_DR       DNA/hAT-Ac             (54)    546     268 1577029  
  1036   13.6 16.2  0.8  chr2               4111963  4112184 (55528445) C HATN12_DR         DNA/hAT-Ac              (0)    579     324 1577030  
   248   11.1  0.0  0.0  chr2               4112176  4112211 (55528418) + DNA11TA1B_DR      DNA/CMC-EnSpm           155    190    (13) 1577031 *
   889   14.5 24.2  0.3  chr2               4112228  4112496 (55528133) C DNA-5-4_DR        DNA                   (673)    399      67 1577032 *
   989   19.3  2.2  2.5  chr2               4112467  4112495 (55528134) C EnSpm-6N1_DR      DNA/CMC-EnSpm        (6625)   2611    2337 1577033  
  1424   10.6  2.4  0.4  chr2               4112496  4112742 (55527887) + HATN1_DR          DNA/hAT                   3    254   (173) 1577034  
   797   12.8  1.3  1.3  chr2               4112767  4112917 (55527712) + DNA-TA-2_DR       DNA/CMC-EnSpm            43    193     (3) 1577035  
   737   16.5  0.5  8.2  chr2               4112918  4112964 (55527665) + DNA9-3_DR         DNA/MULE-MuDR?        10416  10599   (780) 1577036 *
  1093   10.9  0.6  0.6  chr2               4112924  4113098 (55527531) + HATN1_DR          DNA/hAT                 253    427     (0) 1577037  
   448   19.2  7.1  8.3  chr2               4113102  4113271 (55527358) C DNA-5-4_DR        DNA                   (838)    234      67 1577038 *
   774   18.4 15.0  1.1  chr2               4113206  4113452 (55527177) C hAT-N117_DR       DNA/hAT-Tip100        (721)   1936    1656 1577039 *
  1132   17.8  5.3  2.2  chr2               4113242  4113270 (55527359) C EnSpm-6N1_DR      DNA/CMC-EnSpm        (6625)   2611    2575 1577040  
  1519   12.3  2.7 42.1  chr2               4113271  4113858 (55526771) + HATN1_DR          DNA/hAT                   3    427     (0) 1577041  
   517    8.6  0.0  0.0  chr2               4113859  4113928 (55526701) C DNA-5-4_DR        DNA                  (1002)     70       1 1577032  
   230   14.3  5.9  3.9  chr2               4116250  4116300 (55524329) + EnSpm-N48B_DR     DNA/CMC-EnSpm           674    725  (6234) 1577042  
   683   14.2  7.7  4.6  chr2               4119062  4119231 (55521398) C hAT-N133_DR       DNA/hAT-Ac            (259)    364     190 1577043  
  1167   14.2  5.8  0.0  chr2               4120083  4120272 (55520357) C TDR19             DNA/hAT-Charlie       (204)    201       1 1577044  
   510    4.5  1.5  0.0  chr2               4120347  4120480 (55520149) + hAT-N134B_DR      DNA/hAT?                676    811   (115) 1577045  
   259   10.7  9.3  0.0  chr2               4120356  4120495 (55520134) C Gypsy123-I_DR     LTR/Gypsy            (4699)    715     563 1577046 *
   226    6.1  5.5  0.0  chr2               4120357  4120372 (55520257) C DNA-8-29_DR       DNA/hAT-Tip100         (47)    973     940 1577047 *
   623    1.1  0.0  0.0  chr2               4120373  4120460 (55520169) C Kolobok-1_DR      DNA/Kolobok-T2       (3362)   2941    2854 1577048  
   333   12.5  0.0  8.1  chr2               4120386  4120839 (55519790) C Zisupton-6_DR     DNA/Zisupton        (13278)   8838    8419 1577049 *
   226    6.1  5.5  0.0  chr2               4120461  4120521 (55520108) C DNA-8-29_DR       DNA/hAT-Tip100         (47)    939     800 1577047 *
   635    6.7  0.0  8.4  chr2               4120685  4120864 (55519765) + EnSpm-N2_DR       DNA/CMC-EnSpm          2923   3088   (927) 1577050  
   249   16.2  0.0 15.1  chr2               4120754  4120898 (55519731) + DNA8-25_DR        DNA                    2298   2423  (1544) 1577051 *
   879   14.9  0.6  3.2  chr2               4120974  4121133 (55519496) + TE-X-14_DR        Unknown                   7    162   (227) 1577052  
   317   19.7  0.0  0.0  chr2               4121141  4121201 (55519428) + TE-X-14_DR        Unknown                 328    388     (1) 1577052  
   665   13.6  3.6  0.0  chr2               4121403  4121512 (55519117) C Crypton-N1_DR     DNA/Crypton-A          (67)    417     304 1577053  
   459   12.7  0.0  1.4  chr2               4121505  4121576 (55519053) C Crypton-N1_DR     DNA/Crypton-A         (100)    384     314 1577054 *
   531   16.7  1.0  0.0  chr2               4121578  4121673 (55518956) C Crypton-N1_DR     DNA/Crypton-A         (100)    384     288 1577054  
   413   15.3  4.2  0.0  chr2               4121650  4121721 (55518908) C Crypton-N1_DR     DNA/Crypton-A         (100)    384     310 1577055 *
   318   16.4  5.5  0.0  chr2               4121723  4121795 (55518834) C Crypton-N1_DR     DNA/Crypton-A         (104)    380     304 1577055 *
   438   14.3  0.0  0.0  chr2               4121792  4121861 (55518768) C Crypton-N1_DR     DNA/Crypton-A         (104)    380     311 1577055  
   432   13.7  0.0  1.4  chr2               4121859  4121932 (55518697) C Crypton-N1_DR     DNA/Crypton-A          (99)    385     313 1577055 *
   387   19.2  0.0  0.0  chr2               4121934  4122006 (55518623) C Crypton-N1_DR     DNA/Crypton-A         (101)    383     311 1577055  
   419   17.1  1.3  0.0  chr2               4122009  4122084 (55518545) C Crypton-N1_DR     DNA/Crypton-A         (104)    380     304 1577055  
   220   13.6  0.0  8.1  chr2               4122149  4122188 (55518441) C TE-X-14_DR        Unknown               (236)    153     117 1577056  
   211   25.6 16.3  0.0  chr2               4122191  4122276 (55518353) + CryptonV-3_DR     DNA/Crypton-V         15347  15446  (8007) 1577057  
   695   13.6  0.0  0.0  chr2               4123462  4123564 (55517065) C Crypton-N1_DR     DNA/Crypton-A          (71)    413     311 1577058  
   397   15.2  0.0  0.0  chr2               4123569  4123634 (55516995) C Crypton-N1_DR     DNA/Crypton-A         (106)    378     313 1577053  
   377   14.7  4.4  0.0  chr2               4123639  4123706 (55516923) C Crypton-N1_DR     DNA/Crypton-A         (104)    380     310 1577053  
   311    7.6  4.3  4.3  chr2               4123708  4123776 (55516853) C Crypton-N1_DR     DNA/Crypton-A         (104)    380     312 1577053  
   210   16.0  2.0  2.0  chr2               4123799  4123849 (55516780) C DNA-8-26_DR       DNA/hAT-Tip100        (219)   1955    1905 1577059  
  1883   14.2  5.7  5.3  chr2               4123924  4124359 (55516270) C Crypton-N1_DR     DNA/Crypton-A         (104)    380       2 1577060  
  1442   15.1 20.6  1.4  chr2               4125017  4125453 (55515176) + hAT-N108_DR       DNA/hAT-Ac               55    574     (2) 1577061  
  2077    9.6 20.3  0.0  chr2               4125476  4125904 (55514725) C TDR7              DNA                     (0)    541      26 1577062  
  2776   20.4 10.0  1.6  chr2               4125950  4126622 (55514007) C DNA-1-3B_DR       DNA/PIF-Harbinger      (35)    728       1 1577063  
   631   12.4  2.3  6.5  chr2               4126637  4126765 (55513864) + ERV2B-LTR_DR      LTR/ERV1                411    534    (24) 1577064  
   798   13.9 12.5  0.0  chr2               4127091  4127234 (55513395) C HE1_DR1           SINE/tRNA-V-RTE       (239)    163       2 1577065  
  1297   11.5  1.1  0.0  chr2               4127820  4128010 (55512619) + TDR3B             DNA/hAT-Charlie           1    193     (0) 1577066  
  1533    5.0 10.4  0.4  chr2               4128012  4128231 (55512398) C TDR12             DNA                     (0)    242       1 1577067  
  1710   18.4  4.9  6.5  chr2               4128594  4129001 (55511628) + hAT-N167B_DR      DNA/hAT-Charlie         283    684   (889) 1577068  
   223   24.4  0.0  0.0  chr2               4128962  4129006 (55511623) + EnSpm-N47_DR      DNA/CMC-EnSpm?         1822   1866  (1151) 1577069 *
  1692   13.9 11.5  3.9  chr2               4129012  4129437 (55511192) C TDR25             DNA/hAT-Charlie       (154)    457       1 1577070  
  9049    5.1  3.7  0.7  chr2               4129468  4130666 (55509963) + LOOPERN1_DR       DNA/Kolobok-T2            1   1234     (0) 1577071  
   392   22.4  0.0  0.0  chr2               4132119  4132194 (55508435) + DNA-TTAA-2_DR     DNA                       1     76   (593) 1577072  
   206   22.2  3.6  1.8  chr2               4132196  4132250 (55508379) + DNA-6-N1_DR       DNA                     137    192   (516) 1577073 *
   283   33.9  0.0  1.0  chr2               4132208  4132404 (55508225) + SAT-25_DR         Satellite                 9    203    (25) 1577074  
   229   21.0  2.9  1.6  chr2               4132412  4132481 (55508148) C hAT-N129_DR       DNA/hAT-Ac            (481)    283     232 1577075 *
   237   16.0  0.0  2.0  chr2               4132451  4132501 (55508128) C hAT-N129_DR       DNA/hAT-Ac            (317)    447     398 1577075 *
   255   29.9  5.0  0.5  chr2               4132470  4132708 (55507921) + DNA-6-N1_DR       DNA                      60    231   (477) 1577076  
   247   34.6  1.0  0.0  chr2               4132752  4133004 (55507625) + SAT-25_DR         Satellite                 1    255     (9) 1577077 *
   288   28.9  3.6  0.6  chr2               4132810  4133154 (55507475) + DNA-6-N1_DR       DNA                     104    245   (463) 1577078  
   308   10.9 14.6  0.0  chr2               4133224  4133278 (55507351) + DNA-TTAA-2_DR     DNA                     299    361   (308) 1577079 *
   486   12.9  1.2  1.2  chr2               4133277  4133362 (55507267) + DNA-TTAA-2_DR     DNA                     510    595    (74) 1577080  
   233   27.1  1.1  2.3  chr2               4134156  4134242 (55506387) + Helitron-2_DR     RC/Helitron           11639  11724 (15688) 1577081 *
   802    9.2  5.0  0.0  chr2               4134166  4134284 (55506345) C TDR19             DNA/hAT-Charlie        (83)    322     198 1577082  
   329   18.0  9.8  1.8  chr2               4134200  4134301 (55506328) C DNA2-16_DR        DNA                  (4126)  13925   13816 1577083 *
  5187    5.2  7.4  0.1  chr2               4134397  4135089 (55505540) C TZF28B            DNA/TcMar-Tc1           (0)   1614     872 1577084  
   395    7.8 17.2  0.0  chr2               4135087  4135150 (55505479) C TZF28B            DNA/TcMar-Tc1        (1536)     78       4 1577085 *
   401   18.1  0.0  0.0  chr2               4135241  4135312 (55505317) + DNA-8-8_DR        DNA/hAT-Charlie        1054   1125     (0) 1577086  
  3932   10.0  7.4  2.1  chr2               4135313  4135985 (55504644) C Helitron-N5B_DR   RC/Helitron           (938)    709       2 1577087  
   747   10.2  6.8  0.0  chr2               4136008  4136125 (55504504) C LOOPERN4B_DR      DNA/Kolobok-T2        (140)    363     238 1577088  
  4743    9.9 10.2  0.1  chr2               4136132  4136899 (55503730) + L2-3_DRe          LINE/L2                4216   5060     (8) 1577089  
  1232   13.9  0.9  0.9  chr2               4136906  4137116 (55503513) + Kolobok-1N2_DR    DNA/Kolobok-T2          469    679    (11) 1577090  
  1129   14.9 18.6  0.0  chr2               4138097  4138388 (55502241) + DNA2-12_DR        DNA                       1    347   (825) 1577091  
  5309    6.9  1.5  4.4  chr2               4138389  4139165 (55501464) C TDR2              DNA/TcMar-Tc1           (0)    937     182 1577092  
   203   11.4  0.0  4.5  chr2               4139284  4139329 (55501300) + DNA2-16_DR        DNA                   10044  10087  (7964) 1577093  
   270   18.3 11.2  5.7  chr2               4139378  4139493 (55501136) + Mariner-6_DR      DNA/TcMar-Tc1            97    218  (1411) 1577094  
   210   15.8  0.0  0.0  chr2               4139490  4139527 (55501102) + hAT-N134_DR       DNA/hAT?                739    776   (289) 1577095 *
  1449    5.9  3.8 11.3  chr2               4139521  4139786 (55500843) + TDR17             DNA/Sola-1                1    248     (0) 1577096  
   271   21.3 27.3  4.6  chr2               4139769  4139786 (55500843) C EnSpm-7_DR        DNA/CMC-EnSpm        (1859)   9175    9145 1577097 *
   642   11.9 36.7  0.3  chr2               4139787  4139996 (55500633) + ANGEL             DNA/Kolobok              24    309     (0) 1577098  
   222   26.0  3.9  3.9  chr2               4139918  4140021 (55500608) C DNA6-1_DR         DNA/hAT-hAT5          (544)    605     502 1577099 *
   271   21.3 27.3  4.6  chr2               4139997  4140007 (55500622) C EnSpm-7_DR        DNA/CMC-EnSpm        (1859)   9144    9123 1577097  
   246   19.8 10.9  1.0  chr2               4140504  4140595 (55500034) C hAT-N174_DR       DNA/hAT-Ac              (1)    738     638 1577100  
   286   30.3  6.1  0.0  chr2               4140602  4140700 (55499929) C hAT-N174_DR       DNA/hAT-Ac            (204)    535     431 1577100  
  3770    5.6  0.6  0.0  chr2               4140733  4141198 (55499431) + TC1DR3            DNA/TcMar-Tc1           757   1225     (0) 1577101  
   475   20.0  0.0  0.0  chr2               4141125  4141209 (55499420) + Merlin-2_DR       DNA/Merlin             4828   4912  (9009) 1577102 *
  1086   14.8  5.6  1.6  chr2               4142018  4142250 (55498379) C Mariner-N38_DR    DNA/TcMar-Tc1          (54)    493     252 1577103  
   347   14.8  0.0  0.0  chr2               4142199  4142259 (55498370) C CryptonV-3_DR     DNA/Crypton-V       (22279)   1174    1114 1577104 *
   584   19.1  0.0  0.0  chr2               4142265  4142369 (55498260) + Harbinger-2_DR    DNA/PIF-Harbinger         1    105  (4222) 1577105 *
  2308   14.8  1.4  2.4  chr2               4142365  4142861 (55497768) + DNA-6-N8_DR       DNA                    1714   2205   (103) 1577106  
   203   21.1  2.1  3.3  chr2               4142802  4142894 (55497735) C DNA-6-N8_DR       DNA                  (2207)    101      10 1577107 *
   523   20.0  9.0  0.8  chr2               4143635  4143745 (55496884) + DNA-N19_DR        DNA                       2    121   (542) 1577108  
  4413   12.2  7.1  2.8  chr2               4143746  4144535 (55496094) + HarbingerN5_DR    DNA/PIF-Harbinger         1    823    (38) 1577109  
  2049   11.7  1.0  1.0  chr2               4144522  4144833 (55495796) + Harbinger-N13_DR  DNA/PIF-Harbinger        13    324     (0) 1577110 *
   375   18.8 10.6  0.0  chr2               4144843  4144927 (55495702) C TDR19             DNA/hAT               (182)    223     130 1577111  
   370   20.4  0.0  8.9  chr2               4144860  4144927 (55495702) + hAT-N22B_DR       DNA/hAT-Ac              799    859   (520) 1577112 *
  2853   13.5 18.6  0.0  chr2               4144928  4145475 (55495154) + HarbingerN1_DR    DNA/PIF-Harbinger         1    650     (0) 1577113  
   849   15.9  0.0  0.0  chr2               4145476  4145607 (55495022) C TDR19             DNA/hAT               (273)    132       1 1577111  
   569   26.0  2.7  0.0  chr2               4145608  4145625 (55495004) + CryptonV-N5_DR    DNA/Crypton-V         12623  12776 (11761) 1577114 *
   623   11.3  3.1  0.0  chr2               4145612  4145708 (55494921) + DNA-N19_DR        DNA                     274    373   (290) 1577115  
   783   16.4  0.0 11.8  chr2               4145738  4145917 (55494712) + SAT-21_DR         Satellite               216    376  (1026) 1577116  
   241   13.9  0.0  0.0  chr2               4146895  4146937 (55493692) C DNAX-16_DR        DNA                    (87)    336     294 1577117  
   402   21.7  4.4  9.2  chr2               4146943  4147079 (55493550) + DNAX-10B_DR       DNA                     413    543   (631) 1577118 *
   563   19.0 40.0  0.0  chr2               4146964  4147158 (55493471) C DNA2-15_DR        DNA/hAT-Ac             (35)    495     223 1577119  
   226   18.0  0.0  0.0  chr2               4147163  4147212 (55493417) C TDR15             DNA/hAT-Ac            (492)     57       8 1577120  
   202    7.4  0.0  0.0  chr2               4147218  4147244 (55493385) C TDR15             DNA/hAT-Ac            (467)     82      56 1577121  
   227    9.4  0.0  0.0  chr2               4147250  4147281 (55493348) + DNAX-23_DR        DNA                    9451   9482  (2319) 1577122 *
   273   23.8  2.3  4.7  chr2               4147276  4147302 (55493327) C hAT-N22B_DR       DNA/hAT-Ac            (498)    881     816 1577123  
   461    3.6  0.0  0.0  chr2               4147303  4147357 (55493272) C TDR3              DNA/hAT-Charlie       (138)     55       1 1577124  
   926    9.0  5.4  2.0  chr2               4147358  4147504 (55493125) C hAT-N127_DR       DNA/hAT-Charlie      (3206)   7110    6959 1577125  
   236   13.6  2.3  0.0  chr2               4147474  4147517 (55493112) + EnSpmN1_DR        DNA/CMC-EnSpm          5697   5741   (840) 1577126 *
   336   22.4  0.0  3.5  chr2               4147522  4147609 (55493020) C TDR15             DNA/hAT-Ac            (457)     92       8 1577127  
   205   28.2  1.2  3.8  chr2               4147593  4147673 (55492956) C EnSpm-12_DR       DNA/CMC-EnSpm         (996)   6535    6457 1577128 *
   416   19.3  0.0  0.0  chr2               4147617  4147699 (55492930) C TDR15             DNA/hAT-Ac            (459)     90       8 1577129  
   330   23.5  0.0  0.0  chr2               4147712  4147792 (55492837) C TDR15             DNA/hAT-Ac            (461)     88       8 1577129  
   283   25.3  2.1  3.2  chr2               4147776  4147869 (55492760) C EnSpm-12_DR       DNA/CMC-EnSpm         (996)   6535    6443 1577130 *
   437   16.0  1.3  0.0  chr2               4147795  4147869 (55492760) C DNA2-15_DR        DNA/hAT-Ac            (437)     93      18 1577119  
   268   25.3  9.9  0.0  chr2               4147870  4147885 (55492744) + EnSpmN1_DR        DNA/CMC-EnSpm          5653   5752   (829) 1577131 *
   429   17.1  0.0  3.4  chr2               4147880  4147970 (55492659) C TDR15             DNA/hAT-Ac            (454)     95       8 1577132  
   284   21.6 10.2  0.9  chr2               4147963  4147975 (55492654) C EnSpmN1_DR        DNA/CMC-EnSpm        (1235)   5346    5240 1577133 *
   545   12.9  0.0  0.0  chr2               4147976  4148060 (55492569) C TDR15             DNA/hAT-Ac            (457)     92       8 1577134  
   249   26.7 10.0  0.0  chr2               4148063  4148152 (55492477) + TDR15             DNA/hAT-Ac              444    542     (7) 1577135  
   372   16.7  2.5  3.8  chr2               4148155  4148235 (55492394) C TDR15             DNA/hAT-Ac            (454)     95      16 1577136  
   335   25.0  0.0  3.4  chr2               4148241  4148331 (55492298) + EnSpm1_DR         DNA/CMC-EnSpm          8523   8610   (878) 1577137  
   350   18.0  0.0  0.0  chr2               4148337  4148397 (55492232) C DNA2-15_DR        DNA/hAT-Ac            (440)     90      30 1577138  
   629   15.1  1.4  3.7  chr2               4148400  4148537 (55492092) C DNAX-16_DR        DNA                   (288)    135       1 1577139  
  1015    1.7  0.0  0.0  chr2               4148951  4149066 (55491563) C TDR2              DNA/TcMar-Tc1           (0)    937     822 1577140  
  3519    7.2  5.4  0.6  chr2               4149070  4149569 (55491060) C TDR2              DNA/TcMar-Tc1         (412)    525       2 1577140  
   425   17.1 10.8  1.2  chr2               4149844  4149991 (55490638) C hAT-N21B_DR       DNA/hAT-Ac            (131)   1170    1009 1577141  
   334   19.8 15.8  0.0  chr2               4149985  4149998 (55490631) + Dada-U1A_DR       DNA/Dada               5651   5767  (5212) 1577142 *
   437   13.8  6.9  0.0  chr2               4149999  4150085 (55490544) + ANGEL             DNA/Kolobok              49    141   (168) 1577143  
   294   24.5  1.0  3.0  chr2               4150002  4150102 (55490527) C Dada-U1A_DR       DNA/Dada             (5098)   5881    5783 1577144 *
  2250   11.8  1.4  0.3  chr2               4150087  4150456 (55490173) C DNA-X-4_DR        DNA                   (516)    729     359 1577145 *
  4588    3.9  1.8  0.0  chr2               4150433  4150977 (55489652) + Harbinger-8N1_DR  DNA/PIF-Harbinger         1    555     (0) 1577146  
   309    0.6  0.0  0.3  chr2               4150978  4151012 (55489617) C DNA-X-4_DR        DNA                  (1022)    387     349 1577145  
   433   19.6  1.8  2.8  chr2               4151680  4151789 (55488840) + DNA-5-8E_DR       DNA/hAT-hAT5              1    109   (373) 1577147  
  1091   18.3  6.1 10.4  chr2               4151807  4152136 (55488493) + hAT-N167B_DR      DNA/hAT-Charlie         562    878   (695) 1577148  
   428   17.1  0.0  9.0  chr2               4152289  4152397 (55488232) + hAT-N175_DR       DNA/hAT-hAT5             64    163   (547) 1577149  
  1961   10.9 16.8  0.4  chr2               4152736  4153141 (55487488) + DNA-8-30_DR       DNA/hAT-Ac                1    472   (550) 1577150  
  1810   12.7  6.6  0.9  chr2               4153140  4153441 (55487188) + DNA-8-30_DR       DNA/hAT-Ac              704   1022     (0) 1577151 *
  1578   18.8  4.8 23.9  chr2               4153142  4153441 (55487188) + DNA8-8B_DR        DNA/hAT-Charlie         347    943   (280) 1577152 *
   236   22.9  0.0  5.3  chr2               4153653  4153712 (55486917) C DNAX-10B_DR       DNA                   (725)    449     393 1577153  
   218   19.9  0.9 14.0  chr2               4154034  4154051 (55486578) C EnSpm-9_DR        DNA/CMC-EnSpm        (7838)    782     758 1577154  
   239    7.1  2.4  0.0  chr2               4154052  4154093 (55486536) + EnSpm-N48B_DR     DNA/CMC-EnSpm           661    703  (6256) 1577155  
   237   23.4  1.2  5.1  chr2               4154062  4154142 (55486487) C hAT-N182_DR       DNA/hAT-Ac           (1180)    780     703 1577156 *
   218   19.9  0.9 14.0  chr2               4154094  4154138 (55486491) C EnSpm-9_DR        DNA/CMC-EnSpm        (7838)    757     690 1577154 *
   315   12.8 17.7  1.1  chr2               4154720  4154798 (55485831) + HATN1_DR          DNA/hAT                   3     94   (333) 1577157  
  1804   10.3  2.4  5.6  chr2               4154801  4155130 (55485499) + DNA-X-5_DR        DNA/hAT                  20    339   (882) 1577158  
   700   13.5 16.8  0.5  chr2               4155136  4155314 (55485315) + DNA-X-5_DR        DNA/hAT                   1    208  (1013) 1577159  
  2430    7.9  0.0  0.0  chr2               4155319  4155636 (55484993) C DNA13TA1a_DR      DNA/TcMar-Tc1           (0)    318       1 1577160  
   843   14.2  0.0  0.0  chr2               4155637  4155762 (55484867) + DNA-X-5_DR        DNA/hAT                 213    338   (883) 1577161  
  1957   12.0  2.8  0.3  chr2               4155769  4156094 (55484535) + DNA-X-5_DR        DNA/hAT                   1    334   (887) 1577162  
  1331   10.5 15.2  1.0  chr2               4156108  4156376 (55484253) + DNA-X-5_DR        DNA/hAT                   1    307   (914) 1577163  
  1049   12.0  3.6  0.0  chr2               4156401  4156567 (55484062) + DNA8-17_DR        DNA/hAT-Tip100         1496   1668   (145) 1577164  
   518    5.1 12.7  0.0  chr2               4156568  4156646 (55483983) + hAT-N50B_DR       DNA/hAT-Ac              581    669    (79) 1577165 *
   891   13.3 16.7  2.3  chr2               4156568  4156584 (55484045) C EnSpm-N48B_DR     DNA/CMC-EnSpm        (4413)   2487    2328 1577166  
  2998    3.9  0.8  0.3  chr2               4156646  4157009 (55483620) + HarbingerN4_DR    DNA/PIF-Harbinger         1    366   (494) 1577167  
  1005    9.8  0.0  0.0  chr2               4157013  4157145 (55483484) + HarbingerN4_DR    DNA/PIF-Harbinger       728    860     (0) 1577168  
   607    7.1  1.2  0.0  chr2               4157146  4157228 (55483401) C hAT-N60_DR        DNA/hAT-Ac           (1421)     84       1 1577169  
   408   23.3 13.9  0.0  chr2               4157229  4157351 (55483278) C Harbinger-N13B_DR DNA/PIF-Harbinger      (63)    386     246 1577170  
   724    9.3 20.1  0.1  chr2               4157366  4157530 (55483099) + DNA-2-30_DR       DNA                       7    208   (205) 1577171  
  1851   12.0 19.7  2.0  chr2               4158492  4158881 (55481748) + DNA-8-22_DR       DNA/hAT-Ac                1    458   (976) 1577172  
   687   11.1 11.8  0.7  chr2               4158872  4158998 (55481631) + DNA14-5-1_DR      DNA                     443    583   (110) 1577173 *
  4111    4.1  1.7  0.4  chr2               4159000  4159515 (55481114) C DNA-4-3B_DR       DNA                   (740)    523       1 1577174  
   316   22.2  0.0  5.8  chr2               4160277  4160289 (55480340) C hAT-N48B_DR       DNA/hAT-Ac            (448)   1692    1653 1577175  
   365    7.9  4.5  4.5  chr2               4160290  4160355 (55480274) + Zisupton-1_DR     DNA/Zisupton           9058   9123   (506) 1577176 *
   406   11.8  0.0  0.0  chr2               4160297  4160364 (55480265) C DNA7-N1_DR        DNA/Zisupton         (1087)   9330    9263 1577177  
   251   19.1  0.0 10.8  chr2               4160307  4160388 (55480241) + ENSPM-6_DR        DNA/CMC-EnSpm         31725  31798   (818) 1577178 *
   316   22.2  0.0  5.8  chr2               4160356  4160367 (55480262) C hAT-N48B_DR       DNA/hAT-Ac            (448)   1652    1607 1577175  
  5358    6.5  0.8  0.1  chr2               4161398  4162100 (55478529) + TC1DR3            DNA/TcMar-Tc1           518   1225     (0) 1577179  
   242   15.0  0.0  0.0  chr2               4162066  4162105 (55478524) C DNA8-26_DR        DNA                  (2990)   1540    1501 1577180 *
   906    7.4  2.5  0.0  chr2               4162916  4163036 (55477593) C hAT-N95_DR        DNA/hAT-Blackjack       (0)    824     701 1577181  
   262   21.0  4.6  7.6  chr2               4162985  4163092 (55477537) + DNA6-6_DR         DNA                      58    162 (11119) 1577182 *
   572   14.2  7.1  0.0  chr2               4163043  4163155 (55477474) C DNA6-6_DR         DNA                 (11157)    124       4 1577183  
   257   24.9  0.7 24.8  chr2               4163156  4163216 (55477413) + DNA6-6_DR         DNA                     132    162 (11119) 1577184 *
   840    6.2  1.8  0.0  chr2               4163158  4163269 (55477360) C DNA6-6_DR         DNA                 (11167)    114       1 1577185  
   204   20.4  0.0  7.8  chr2               4163351  4163419 (55477210) + CryptonA-1_DR     DNA/Crypton-A           133    196  (2171) 1577186  
   878    8.7  9.3  0.6  chr2               4163836  4163985 (55476644) C DNA11TA1_DR       DNA/CMC-EnSpm           (0)    203      41 1577187  
   420    3.8  1.2  1.2  chr2               4163975  4164054 (55476575) C CryptonV-3_DR     DNA/Crypton-V       (22929)    524     445 1577188 *
  1438   19.3 15.1  2.5  chr2               4163993  4164642 (55475987) C Zisupton-6_DR     DNA/Zisupton        (13270)   8846    8462 1577189  
   341   15.1  0.0  4.7  chr2               4164055  4164084 (55476545) C hAT-N31_DR        DNA/hAT-Ac           (1253)    208     104 1577190 *
   604   17.2  2.9  1.1  chr2               4164493  4164663 (55475966) C HATN16_DR         DNA/hAT-Charlie        (78)    866     693 1577191 *
   691   12.0  0.0  0.0  chr2               4164637  4164744 (55475885) + EnSpm-N4_DR       DNA/CMC-EnSpm           105    212     (0) 1577192  
   578   15.1 15.1  0.0  chr2               4164954  4165105 (55475524) + EnSpm-N21_DR      DNA/CMC-EnSpm            26    200   (279) 1577193  
  1214    8.6 12.7  0.0  chr2               4165106  4165302 (55475327) C Mariner-N36_DR    DNA/TcMar-Fot1          (1)   1001     780 1577194  
  1691    7.5  2.9  0.8  chr2               4165343  4165584 (55475045) C hAT-N22C_DR       DNA/hAT-Ac            (447)    247       1 1577195  
   424    2.2  8.8 11.0  chr2               4165585  4165680 (55474949) + EnSpm-N21_DR      DNA/CMC-EnSpm           217    310   (169) 1577196  
  2757   12.2  7.3  0.2  chr2               4165681  4166197 (55474432) C TDR17B            DNA/Sola-1              (0)   1546     993 1577197  
   325    0.0  0.0  5.0  chr2               4166202  4166213 (55474416) C EnSpm-N48B_DR     DNA/CMC-EnSpm        (5089)   1870    1861 1577198  
  3305    8.5  5.5  1.5  chr2               4166214  4166739 (55473890) + Mariner-N38_DR    DNA/TcMar-Tc1             1    547     (0) 1577199  
   262   19.1  0.0  0.0  chr2               4166700  4166711 (55473918) + Kolobok-4_DR      DNA/Kolobok-T2         3454   3499  (3131) 1577200 *
   269    5.9  0.0  0.0  chr2               4166712  4166745 (55473884) + ENSPM-6_DR        DNA/CMC-EnSpm          2708   2741 (29875) 1577201  
  1178    8.5  2.6  0.5  chr2               4166772  4166960 (55473669) C TDR17B            DNA/Sola-1            (576)    970     778 1577197 *
  2348    9.1  6.0  0.5  chr2               4166950  4167335 (55473294) C TDR17B            DNA/Sola-1           (1139)    407       1 1577197  
   262   15.2  0.0 22.9  chr2               4167247  4167297 (55473332) C IS3EU-4_DR        DNA/IS3EU            (5643)   9386    9315 1577202 *
   267    9.1  0.0  2.3  chr2               4167298  4167342 (55473287) C CryptonV-2_DR     DNA/Crypton-V        (3898)  17913   17870 1577203 *
   855   10.1  0.0  0.0  chr2               4167335  4167463 (55473166) + EnSpm-N21_DR      DNA/CMC-EnSpm           309    437    (42) 1577204  
   304   15.6  0.9  7.7  chr2               4167565  4167675 (55472954) + DIRS-8B_DR        LTR/Ngaro              4807   4910  (2403) 1577205 *
   311   14.1  2.3  1.2  chr2               4167599  4167743 (55472886) + EnSpm-9_DR        DNA/CMC-EnSpm           717    775  (7845) 1577206 *
   579   12.1  0.0  0.0  chr2               4167616  4167747 (55472882) + (CGTG)n           Simple_repeat             3    134     (0) 1577207  
   466   16.2  4.0  0.0  chr2               4167748  4167763 (55472866) C ERV1-N3-I_DR      LTR/ERV1              (867)   3724    3571 1577208  
   306   11.6  0.0 15.1  chr2               4168207  4168267 (55472362) + Kolobok-N6_DR     DNA/Kolobok-T2?           1     53   (414) 1577209  
  5391    7.9 16.8  1.7  chr2               4168270  4169168 (55471461) + DNA-8-18_DR       DNA/hAT-Ac                1   1032     (0) 1577210  
  2655    6.8  4.3  3.5  chr2               4169205  4169600 (55471029) + Kolobok-N2B_DR    DNA/Kolobok-T2           49    447   (743) 1577211  
   439   18.2  5.4 10.2  chr2               4169549  4169732 (55470897) C Dada-U1A_DR       DNA/Dada             (7089)   3890    3715 1577212 *
  3005    7.3  4.5  0.6  chr2               4169600  4170067 (55470562) + Mariner-N38_DR    DNA/TcMar-Tc1            44    529    (18) 1577213  
  2268    7.0  2.7  0.0  chr2               4170068  4170366 (55470263) C Harbinger-N13_DR  DNA/PIF-Harbinger       (0)    324      18 1577214  
  2017   10.5  1.6  1.3  chr2               4170381  4170755 (55469874) + EnSpm-N38_DR      DNA/CMC-EnSpm          2067   2442     (0) 1577215  
  2050   16.0 11.2  1.3  chr2               4173716  4174126 (55466503) C TDR22             DNA                   (803)    452       2 1577216  
   265   25.6  2.1  3.3  chr2               4174133  4174157 (55466472) + (CATAC)n          Simple_repeat             1     41    (51) 1577217  
   270   15.0  0.0  0.0  chr2               4174158  4174197 (55466432) C TDR22             DNA                  (1214)     41       2 1577218  
   316   14.8  0.0  1.6  chr2               4174198  4174243 (55466386) C TDR22             DNA                  (1209)     46       2 1577219  
   265   25.6  2.1  3.3  chr2               4174198  4174225 (55466404) + (CATAC)n          Simple_repeat            42     92     (0) 1577217 *
   208   13.4 18.9  1.6  chr2               4174270  4174322 (55466307) C TDR22B            DNA                  (1186)     62       1 1577220  
   308   17.3  6.8  1.4  chr2               4174323  4174412 (55466217) C TDR22             DNA                  (1161)     94       2 1577221  
   201   19.6  7.0  1.7  chr2               4174413  4174454 (55466175) C TDR22             DNA                  (1209)     46       2 1577222  
   261   20.0  1.6  1.6  chr2               4174455  4174499 (55466130) C TDR22             DNA                  (1209)     46       2 1577223  
   247   17.8  8.8  1.6  chr2               4174500  4174540 (55466089) C TDR22             DNA                  (1209)     46       2 1577224  
   305   15.6  5.9  3.7  chr2               4174561  4174675 (55465954) C TDR22             DNA                  (1132)    123       2 1577225  
   335   12.3  0.0  1.8  chr2               4174676  4174721 (55465908) C TDR22             DNA                  (1209)     46       2 1577226  
   250   16.1  8.8  1.6  chr2               4174722  4174762 (55465867) C TDR22             DNA                  (1209)     46       2 1577227  
   210   15.3 18.9  1.6  chr2               4174763  4174800 (55465829) C TDR22B            DNA                  (1201)     47       1 1577228  
   275   18.3  1.6  1.6  chr2               4174801  4174848 (55465781) C TDR22             DNA                  (1206)     49       2 1577229  
   259   12.9  9.1  1.7  chr2               4174909  4174963 (55465666) C TDR22             DNA                  (1195)     60       2 1577230  
   250   17.9  0.0 15.9  chr2               4174964  4175020 (55465609) C TDR22B            DNA                  (1201)     47       1 1577231 *
   266   14.6  2.1  0.0  chr2               4174976  4175023 (55465606) + TDR22             DNA                    1206   1254     (1) 1577232  
   289   10.9  8.9  1.7  chr2               4175024  4175064 (55465565) C TDR22             DNA                  (1209)     46       2 1577233  
   322   18.0  4.3  4.0  chr2               4175065  4175160 (55465469) C TDR22             DNA                  (1153)    102       2 1577234  
   236   18.0  0.0  1.6  chr2               4175191  4175252 (55465377) C TDR22             DNA                  (1193)     62       2 1577235  
   236   16.4  0.0  1.6  chr2               4175253  4175298 (55465331) C TDR22             DNA                  (1209)     46       2 1577235  
   236   18.0  0.0  1.6  chr2               4175299  4175344 (55465285) C TDR22             DNA                  (1209)     46       2 1577236  
   209   21.3  0.0  1.6  chr2               4175614  4175675 (55464954) C TDR22             DNA                  (1193)     62       2 1577237  
   209   21.3  0.0  1.6  chr2               4175676  4175721 (55464908) C TDR22             DNA                  (1209)     46       2 1577237  
   300   18.3  0.0  1.7  chr2               4175799  4175859 (55464770) C TDR22             DNA                  (1194)     61       2 1577238  
   236   10.7  8.6  3.3  chr2               4175886  4175943 (55464686) C TDR22             DNA                  (1193)     62       2 1577238  
   289   19.7  0.0  1.6  chr2               4175944  4175989 (55464640) C TDR22             DNA                  (1209)     46       2 1577238  
   247   20.0  0.0  1.8  chr2               4175990  4176035 (55464594) C TDR22             DNA                  (1209)     46       2 1577238  
   209   19.6  8.8  1.6  chr2               4176036  4176076 (55464553) C TDR22             DNA                  (1209)     46       2 1577239  
   335   17.9  1.4  1.8  chr2               4176077  4176123 (55464506) C TDR22             DNA                  (1202)     46       1 1577240  
   317   19.5  0.0  7.1  chr2               4176559  4176663 (55463966) C EnSpm-N14_DR      DNA/CMC-EnSpm         (917)   3663    3566 1577241 *
   369   21.3  0.0  0.0  chr2               4176571  4176664 (55463965) C Gypsy-31-LTR_DR   LTR/Gypsy             (797)    157      64 1577242  
   311   25.9  0.9  0.0  chr2               4176573  4176680 (55463949) C ERV1-N3-I_DR      LTR/ERV1              (895)   3696    3588 1577243 *
   459   10.1  1.4  0.0  chr2               4176663  4176731 (55463898) C DNA8-3_DR         DNA/hAT-Tip100       (1317)     70       1 1577244  
  1861    6.0  4.0  0.0  chr2               4176732  4176982 (55463647) C TDR2              DNA/TcMar-Tc1         (676)    261       1 1577245  
  6375    4.0  1.0  2.5  chr2               4177093  4177907 (55462722) + P-1N2_DR          DNA/P                     1    803  (1343) 1577246  
   205   16.3  6.1  0.0  chr2               4177872  4177920 (55462709) C Gypsy87-I_DR      LTR/Gypsy            (4954)    919     868 1577247 *
  1966    2.1  0.0  0.4  chr2               4177907  4178140 (55462489) + P-1N2_DR          DNA/P                  1914   2146     (0) 1577248  
  5422   17.3  5.6  2.6  chr2               4178952  4180438 (55460191) C DNA-6-N8_DR       DNA                     (0)   2308     779 1577249  
   346   18.7  2.8 15.8  chr2               4180322  4180499 (55460130) + DNA-6-N8_DR       DNA                    2151   2308     (0) 1577250 *
   249   10.6  0.0  8.8  chr2               4180782  4180843 (55459786) + DNA-N43_DR        DNA/TcMar-Fot1          636    692   (362) 1577251  
   241    9.8  0.0  2.0  chr2               4180799  4180850 (55459779) + Polinton-1_DR     DNA/Maverick          17592  17642   (843) 1577252 *
   323   13.2  8.8  0.0  chr2               4181036  4181103 (55459526) + TDR24             DNA                       2     75   (369) 1577253 *
   410   21.5  0.0  0.0  chr2               4181099  4181177 (55459452) C CryptonV-N5_DR    DNA/Crypton-V       (20367)   4170    4092 1577254 *
  1253   20.1  5.0 11.0  chr2               4181112  4181259 (55459370) C EnSpm-N11_DR      DNA/CMC-EnSpm        (1576)   3777    3341 1577255  
  2377    3.3  7.9  1.7  chr2               4181260  4181600 (55459029) + HE2_DR            SINE/tRNA-V-RTE           2    363     (0) 1577256  
  1803   11.8 10.7  4.3  chr2               4181359  4181749 (55458880) C DNAX-23_DR        DNA                  (2082)   9719    9305 1577257 *
   321   15.7  0.0  0.0  chr2               4181705  4181755 (55458874) C EnSpm-N40_DR      DNA/CMC-EnSpm        (2896)   2498    2448 1577258 *
  1595   11.2  3.8  1.7  chr2               4182069  4182356 (55458273) + hAT-12_DR         DNA/hAT-Charlie        2283   2576   (136) 1577259  
  2200   17.5  4.5  1.5  chr2               4182357  4182819 (55457810) C Copia-11I_DR-LTR  LTR/Gypsy?              (0)    477       1 1577260  
   708   15.4  4.6  0.7  chr2               4182824  4182954 (55457675) + hAT-12_DR         DNA/hAT-Charlie        2577   2712     (0) 1577261  
   916   11.7  2.4  1.8  chr2               4182955  4183120 (55457509) C Kolobok-N1_DR     DNA/Kolobok-T2?       (516)    283     117 1577262  
  1426   13.2 21.5  1.0  chr2               4183360  4183680 (55456949) C Kolobok-N1_DR     DNA/Kolobok-T2?       (385)    414      29 1577263  
   636   18.7  8.8  3.8  chr2               4184084  4184311 (55456318) C DNAX-16_DR        DNA                    (54)    369     131 1577264  
   478   17.9  8.5  5.0  chr2               4184310  4184485 (55456144) C DNAX-16_DR        DNA                   (111)    312     131 1577265 *
   586   20.1  0.0  7.4  chr2               4184473  4184676 (55455953) C DNAX-16_DR        DNA                   (103)    320     131 1577265  
   364   21.0  9.1  5.0  chr2               4184675  4184849 (55455780) C DNAX-16_DR        DNA                   (111)    312     131 1577265 *
   214   18.4 10.7  5.5  chr2               4184848  4184968 (55455661) C DNAX-16_DR        DNA                   (111)    312     186 1577266 *
   481   20.0  0.0  8.9  chr2               4184968  4185126 (55455503) C DNAX-16_DR        DNA                   (140)    283     138 1577267  
   709   19.2 13.6  2.8  chr2               4185658  4185914 (55454715) C DNAX-16_DR        DNA                   (121)    302      19 1577268  
   484   15.7 34.1  2.2  chr2               4186411  4186669 (55453960) C Harbinger-N28_DR  DNA/PIF-Harbinger       (7)    674     338 1577269 *
  1162   12.4 14.4  0.8  chr2               4186624  4186661 (55453968) C MuDR-2_DR         DNA/MULE-MuDR        (3630)  20303   20234 1577270  
  2426    6.1  5.3  3.8  chr2               4186662  4187021 (55453608) + SINE2-3_DR        SINE/tRNA-V-RTE           1    365     (3) 1577271  
   771   17.0  6.8  4.1  chr2               4186859  4187048 (55453581) + ZFERV-2N2-I_DR    LTR/ERV1               5740   5934  (1513) 1577272 *
   329    6.8 13.3  1.5  chr2               4187023  4187082 (55453547) C Harbinger-N31B_DR DNA/PIF-Harbinger     (309)    372     306 1577269 *
  2157   14.2  2.7  0.5  chr2               4187083  4187449 (55453180) C TDR13             DNA                     (1)    771     397 1577273  
  1543   11.9  0.9  0.0  chr2               4187458  4187684 (55452945) + TDR13             DNA                     544    772     (0) 1577274  
   234    7.9  0.0  2.6  chr2               4187685  4187723 (55452906) + DNAX-19_DR        DNA                     402    439     (0) 1577275 *
   291   15.4  0.0  3.9  chr2               4187718  4187729 (55452900) + hAT-N35B_DR       DNA/hAT-Ac              599    608  (1004) 1577276  
   888   18.5 12.4  2.8  chr2               4187730  4187962 (55452667) + HATN8_DR          DNA/Zisupton              1    255     (0) 1577277  
  4903    3.6  0.2  0.3  chr2               4187994  4188581 (55452048) + SINE3-1           SINE/5S-Deu-L2            3    589     (1) 1577278  
   622    6.6  0.0  0.0  chr2               4188576  4188651 (55451978) + TDR13C            DNA                      35    110   (570) 1577279 *
  1086   14.0 20.2  2.2  chr2               4188653  4188954 (55451675) + TDR13             DNA                     300    770     (2) 1577280  
   242   12.5  6.6  8.3  chr2               4189639  4189699 (55450930) + DNA8-9_DR         DNA/hAT-Ac              811    870   (581) 1577281 *
  1859   10.2 15.3  0.5  chr2               4189647  4189980 (55450649) + HE1_DR1           SINE/tRNA-V-RTE           7    389    (13) 1577282  
  1443   12.9  3.1  0.0  chr2               4190020  4190244 (55450385) C HATN8_DR          DNA/Zisupton            (0)    255      24 1577283  
   226   19.6  6.8  5.0  chr2               4190204  4190262 (55450367) + HATN8_DR          DNA/Zisupton            180    239    (16) 1577284 *
   388   14.8  0.0  0.0  chr2               4190343  4190354 (55450275) + Penelope-5_DR     LINE/Penelope          2305   2365   (511) 1577285  
   401    2.0  0.0  0.0  chr2               4190355  4190403 (55450226) + SINE2-3_DR        SINE/tRNA-V-RTE         318    366     (2) 1577286  
   359    7.0  0.0 13.8  chr2               4190358  4190423 (55450206) + DNA2-16_DR        DNA                    8199   8256  (9795) 1577287 *
  2306    4.2  2.0  0.0  chr2               4190537  4190842 (55449787) + TDR16             DNA/Merlin                1    312     (1) 1577288  
  2792    7.5  0.0  0.8  chr2               4190857  4191230 (55449399) + SINE2-4_DR        SINE/tRNA-V-RTE           1    371     (0) 1577289  
   279   19.1  6.6 11.5  chr2               4191224  4191359 (55449270) C EnSpm-N13_DR      DNA/CMC-EnSpm       (13965)   8184    8055 1577290 *
  2754    5.6  5.0  1.9  chr2               4191239  4191658 (55448971) C Mariner-N38_DR    DNA/TcMar-Tc1           (1)    546     114 1577291  
   560   17.9  0.0  7.6  chr2               4191640  4191766 (55448863) C DNA6-6_DR         DNA                  (4326)   6955    6838 1577292 *
   764    6.6  0.0  2.8  chr2               4191658  4191766 (55448863) C hAT-N167B_DR      DNA/hAT-Charlie       (213)   1360    1255 1577293 *
  1472   10.0 24.6  0.3  chr2               4191759  4192030 (55448599) + DNA-5-9_DR        DNA/hAT-Tip100          336    673     (0) 1577294  
   709    8.8 13.5  0.7  chr2               4191767  4191783 (55448846) C Helitron-N4_DR    RC/Helitron           (585)    578     437 1577295 *
  1262   12.9  7.1  0.4  chr2               4192032  4192256 (55448373) + CryptonV-N6_DR    DNA/Crypton-V            42    281   (281) 1577296  
   521   16.2 13.3  3.7  chr2               4192125  4192297 (55448332) + hAT-N48C_DR       DNA/hAT-Ac             1567   1755   (544) 1577297 *
   427   17.7  9.9  0.0  chr2               4192185  4192325 (55448304) + hAT-2n1_DR        DNA/hAT-Charlie         980   1134    (76) 1577298 *
   356   10.6  9.5  3.0  chr2               4192226  4192238 (55448391) C DNA-N43_DR        DNA/TcMar-Fot1        (403)    651     594 1577299 *
   363    8.2  0.0  1.0  chr2               4192239  4192337 (55448292) + Polinton-4_DR     DNA/Maverick          17103  17200  (3087) 1577300  
   275   13.8  1.1  6.8  chr2               4192272  4192364 (55448265) C HATN11B_DR        DNA/hAT               (212)    478     391 1577301 *
   356   10.6  9.5  3.0  chr2               4192338  4192351 (55448278) C DNA-N43_DR        DNA/TcMar-Fot1        (403)    593     518 1577299  
  2069   11.8  6.2  0.0  chr2               4192614  4192936 (55447693) + HE1_DR1           SINE/tRNA-V-RTE          10    352    (50) 1577302  
  1902   16.9  6.3  1.7  chr2               4192937  4193006 (55447623) C Merlin-1_DR       DNA/Merlin           (5830)   4692    4282 1577303  
   325   11.1  7.8  0.0  chr2               4192945  4193034 (55447595) C P-1_DR            DNA/P                (2388)   7580    7484 1577304 *
  1913    5.6  0.0  1.5  chr2               4192995  4193264 (55447365) C Mariner-N38_DR    DNA/TcMar-Tc1         (250)    297      32 1577305  
   291   13.6  0.0  0.0  chr2               4193265  4193308 (55447321) C Tc1-1_DR          DNA/TcMar-Tc1        (1158)    467     424 1577306 *
   729    6.1 19.1  0.0  chr2               4193308  4193422 (55447207) C Tc1-1_DR          DNA/TcMar-Tc1        (1259)    366     230 1577306  
   542   10.8  4.8  0.0  chr2               4193424  4193506 (55447123) C Harbinger-N10_DR  DNA/PIF-Harbinger       (1)    327     241 1577307  
   320   24.1  6.3  0.0  chr2               4193504  4193582 (55447047) C Harbinger-N10_DR  DNA/PIF-Harbinger     (244)     84       1 1577307 *
   227   20.4  0.0  5.6  chr2               4193583  4193636 (55446993) C Tc1-1_DR          DNA/TcMar-Tc1        (1407)    218     168 1577306 *
  1127   11.5  0.0  1.8  chr2               4193635  4193802 (55446827) C SINE2-4_DR        SINE/tRNA-V-RTE         (3)    368     204 1577308  
  1064   14.2  0.0 15.8  chr2               4193637  4193878 (55446751) C Helitron-2_DR     RC/Helitron          (3596)  23816   23608 1577309 *
   800   15.1  3.5  9.7  chr2               4193743  4193903 (55446726) + EnSpm-N42_DR      DNA/CMC-EnSpm           520    988  (3696) 1577310 *
   992    7.9  4.5  0.0  chr2               4193775  4193951 (55446678) + Zisupton-6_DR     DNA/Zisupton           8649   8833 (13283) 1577311  
   272   20.2  2.2  2.2  chr2               4193904  4193994 (55446635) C CryptonV-N5_DR    DNA/Crypton-V        (9492)  15045   14955 1577312 *
   215   20.9  7.2  2.8  chr2               4194385  4194453 (55446176) + hAT-N35C_DR       DNA/hAT-Ac              871    942   (649) 1577313  
   832   17.4 20.9  8.2  chr2               4194510  4194815 (55445814) C DNAX-23_DR        DNA                  (7088)   4713    4372 1577314 *
  1903   11.0  0.0 35.9  chr2               4194551  4195046 (55445583) + SINE2-4_DR        SINE/tRNA-V-RTE           6    370     (1) 1577315  
   698   22.2  0.0  1.3  chr2               4194911  4195070 (55445559) C Helitron-4_DR     RC/Helitron         (15413)  16455   16298 1577316 *
   213   15.9  0.0 11.2  chr2               4195018  4195030 (55445599) C hAT-N177C_DR      DNA/hAT-Tip100       (1255)    477     449 1577317 *
   216    8.4  0.0  5.0  chr2               4195031  4195049 (55445580) C ERV1-N7-I_DR      LTR/ERV1             (3160)   5408    5350 1577318  
   219   13.9  0.0  0.0  chr2               4195050  4195092 (55445537) + EnSpm-N37_DR      DNA/CMC-EnSpm           518    560  (6087) 1577319  
   213   15.9  0.0 11.2  chr2               4195094  4195116 (55445513) C hAT-N177C_DR      DNA/hAT-Tip100       (1255)    448     389 1577317  
   349    5.0  0.0  0.0  chr2               4195135  4195214 (55445415) + Polinton-1N1_DR   DNA/Maverick          14739  14818   (651) 1577320  
  1736   17.0  5.5  3.4  chr2               4195784  4195834 (55444795) + EnSpm-N17_DR      DNA/TcMar              2977   3329  (1864) 1577321  
  2147   10.8  8.1  0.0  chr2               4195835  4196178 (55444451) + HE1_DR1           SINE/tRNA-V-RTE           1    372    (30) 1577322  
   360   14.9 10.8  0.0  chr2               4196120  4196193 (55444436) C hAT-N142B_DR      DNA/hAT?             (1214)    786     705 1577323 *
  2934   11.9  6.3  0.7  chr2               4196460  4196931 (55443698) C DNA-6-N1_DR       DNA                     (0)    708       1 1577324  
   500    3.3  0.0  0.0  chr2               4196932  4196991 (55443638) + TDR13             DNA                     713    772     (0) 1577325  
   291    9.8  2.4  4.7  chr2               4197049  4197130 (55443499) C DNA-6-N1_DR       DNA                     (0)    708     568 1577326 *
   404   16.6  1.1  4.8  chr2               4197122  4197238 (55443391) C DNA-6-N1_DR       DNA                   (606)    102       1 1577324  
  1342   10.8  9.9  0.0  chr2               4197287  4197498 (55443131) C TDR13             DNA                     (0)    772     540 1577327  
   216   11.9  3.0 10.2  chr2               4197557  4197971 (55442658) C Polinton-1N1_DR   DNA/Maverick          (379)  15090   14741 1577328 *
   609    5.1  0.6  3.4  chr2               4197560  4197723 (55442906) + (TTATA)n          Simple_repeat             1    268   (147) 1577329  
   227   24.0  1.1  0.0  chr2               4197724  4197898 (55442731) + (TATTG)n          Simple_repeat             2    178     (0) 1577330  
   609    5.1  0.6  3.4  chr2               4197899  4197986 (55442643) + (TTATA)n          Simple_repeat           269    415     (0) 1577329  
   939   15.4  2.6  2.2  chr2               4198244  4198268 (55442361) C hAT-N202_DR       DNA/hAT-Tip100       (1350)    535     309 1577331  
  1306    6.5  2.5  0.5  chr2               4198269  4198469 (55442160) C Mariner-N38_DR    DNA/TcMar-Tc1           (1)    546     342 1577332  
   528   10.8  3.6  0.9  chr2               4198372  4198483 (55442146) C EnSpm-6N1_DR      DNA/CMC-EnSpm        (7782)   1454    1340 1577333 *
  2299    8.5  2.0  0.6  chr2               4198476  4198829 (55441800) + DNA-4-5_DR        DNA                     543    901    (26) 1577334  
  1650    8.1  0.0  0.0  chr2               4198925  4199145 (55441484) + CryptonV-N7_DR    DNA/Crypton-V            64    284     (0) 1577335  
   364   24.7 12.0  8.9  chr2               4198927  4199107 (55441522) C hAT-N48C_DR       DNA/hAT-Ac            (664)   1635    1356 1577336 *
   398   14.6  1.0  1.0  chr2               4199108  4199204 (55441425) C DNA6-6_DR         DNA                  (1249)  10032    9936 1577337 *
   531    8.8  0.0  0.0  chr2               4199132  4199212 (55441417) C Helitron-2_DR     RC/Helitron          (3723)  23689   23608 1577338  
   374   18.8  6.9  4.0  chr2               4199134  4199349 (55441280) + Polinton-1_DR     DNA/Maverick          17665  17886   (599) 1577339 *
   389   14.1  4.0  0.0  chr2               4199213  4199225 (55441404) + Gypsy-31-LTR_DR   LTR/Gypsy                78    175   (779) 1577340  
   203   18.6 38.2  0.9  chr2               4199387  4199482 (55441147) C ANGEL             DNA/Kolobok             (0)    309      95 1577341  
   206   16.4 18.0  0.0  chr2               4199483  4199543 (55441086) C EnSpm-8_DR        DNA/CMC-EnSpm        (3329)   6112    6041 1577342 *
  1983   11.3 10.2  0.0  chr2               4199542  4199876 (55440753) C HE1_DR1           SINE/tRNA-V-RTE        (23)    379      11 1577343  
  1435   20.1  6.5  6.5  chr2               4199546  4199992 (55440637) C DNA2-7_DR         DNA                  (4897)   4753    4307 1577344 *
   236   17.0  3.5 10.0  chr2               4200213  4200297 (55440332) + LTR-19_DR-LTR     LTR                     271    350  (1012) 1577345  
   200   18.1 10.3  2.9  chr2               4200229  4200325 (55440304) + LOOPER-N5B_DR     DNA/Kolobok-T2         1058   1161   (379) 1577346 *
   395   13.1  0.9  4.6  chr2               4200246  4200357 (55440272) C Gypsy82-LTR_Dr    LTR/Gypsy             (589)    756     649 1577347  
   261   22.5  0.0  0.0  chr2               4200296  4200366 (55440263) + Zisupton-7_DR     DNA/Zisupton            938   1008 (16074) 1577348 *
   414   11.5 16.7  0.0  chr2               4200610  4200687 (55439942) + DNA11TA1_DR       DNA/CMC-EnSpm            25    115    (88) 1577349  
   293   26.5  2.4  0.0  chr2               4200661  4200743 (55439886) C DNAX-23_DR        DNA                  (1429)  10372   10288 1577350 *
   935   17.1  0.0  5.5  chr2               4200701  4200910 (55439719) + DNAX-23_DR        DNA                    9427   9625  (2176) 1577351 *
  1230    9.4  0.0  3.3  chr2               4200727  4200912 (55439717) + TDR17B            DNA/Sola-1              405    584   (962) 1577352  
   281   27.4  2.9  0.9  chr2               4200744  4200763 (55439866) C ERV1-N1-I_DR      LTR/ERV1             (3725)   1792    1688 1577353 *
  1014   25.9 14.9  7.7  chr2               4200913  4200985 (55439644) C CryptonV-N5_DR    DNA/Crypton-V       (19724)   4813    4582 1577354  
  1223    8.9  0.0  3.9  chr2               4200986  4201171 (55439458) C SINE2-4_DR        SINE/tRNA-V-RTE         (0)    371     193 1577355  
  1014   25.9 14.9  7.7  chr2               4201172  4201298 (55439331) C CryptonV-N5_DR    DNA/Crypton-V       (19956)   4581    4177 1577354  
  1283    8.3  0.0  3.3  chr2               4201299  4201484 (55439145) + TDR17B            DNA/Sola-1              405    584   (962) 1577356  
   352   16.8  6.1  3.0  chr2               4201483  4201580 (55439049) C DNA8-17_DR        DNA/hAT-Tip100        (141)   1672    1572 1577357 *
  1014   25.9 14.9  7.7  chr2               4201485  4201559 (55439070) C CryptonV-N5_DR    DNA/Crypton-V       (19724)   4176    3925 1577354  
   387   18.1  4.8  1.1  chr2               4201494  4201577 (55439052) C SINE2-5_DR        SINE/tRNA-V-RTE         (2)    280     194 1577358 *
   338   11.5  0.0  3.3  chr2               4201536  4201598 (55439031) + DNAX-23_DR        DNA                    9431   9491  (2310) 1577359 *
   401   29.3  1.1  2.9  chr2               4201545  4201594 (55439035) + IS3EU-1_DR        DNA/IS3EU              3927   4097  (4605) 1577360  
   273   21.8 10.7  1.8  chr2               4201578  4201593 (55439036) C ERV1-N1-I_DR      LTR/ERV1             (3718)   1796    1688 1577361 *
   536   22.6  0.8  0.0  chr2               4201595  4201718 (55438911) + ANGEL             DNA/Kolobok             108    232    (77) 1577362  
   244   23.4  3.1  3.1  chr2               4201651  4201747 (55438882) C EnSpm-17_DR       DNA/CMC-EnSpm        (6440)   2836    2740 1577363 *
   748   20.8  1.9  4.8  chr2               4201918  4202129 (55438500) + Dada-U1A_DR       DNA/Dada               5652   5857  (5122) 1577364 *
   972   13.4  0.6  2.3  chr2               4201959  4202133 (55438496) + ANGEL             DNA/Kolobok              60    231    (78) 1577365  
   707   16.3  2.1  2.8  chr2               4202724  4202868 (55437761) + EnSpm-N48B_DR     DNA/CMC-EnSpm          2338   2481  (4478) 1577366 *
   989    6.2  1.6  0.0  chr2               4202741  4202868 (55437761) C SINE2-5_DR        SINE/tRNA-V-RTE         (1)    281     152 1577367  
   614   19.9  2.0  4.2  chr2               4202869  4202885 (55437744) C Penelope-1_DR     LINE/Penelope         (586)   3858    3717 1577368  
   390   12.9 21.1  1.3  chr2               4202937  4203069 (55437560) C DNA11TA1_DR       DNA/CMC-EnSpm          (43)    160       2 1577369  
   622   20.1  5.3  4.0  chr2               4203084  4203119 (55437510) + Mariner-N2_DR     DNA/TcMar              1276   1448  (2518) 1577370  
   643   16.7  5.2  2.2  chr2               4203120  4203254 (55437375) C SINE2-4_DR        SINE/tRNA-V-RTE         (0)    371     233 1577371 *
   682   12.7  5.8  2.4  chr2               4203135  4203255 (55437374) C DNA8-25_DR        DNA                  (1811)   2156    2032 1577372  
   263    7.3  0.0  0.0  chr2               4203250  4203317 (55437312) + DNA-6-N2_DR       DNA                    4197   4264   (792) 1577373 *
   415   21.6  6.9  3.4  chr2               4203256  4203273 (55437356) + Helitron-4_DR     RC/Helitron           16335  16478 (15390) 1577374 *
   599   17.9 10.8  0.5  chr2               4203258  4203442 (55437187) C EnSpm-N37_DR      DNA/CMC-EnSpm        (6063)    584     381 1577375  
   429   17.6 19.9  4.2  chr2               4203325  4203356 (55437273) + Helitron-4_DR     RC/Helitron           16298  16395 (15473) 1577376 *
   620    9.4  0.0  0.0  chr2               4203357  4203441 (55437188) + hAT-N167B_DR      DNA/hAT-Charlie        1244   1328   (245) 1577377  
   506   15.1 12.3  0.0  chr2               4203442  4203462 (55437167) + EnSpm-22N2_DR     DNA/CMC-EnSpm          4234   4352  (1195) 1577378  
   219    7.0 10.8  3.8  chr2               4203450  4203523 (55437106) C L1-11_DR          LINE/L1              (1890)   5434    5356 1577379 *
   429   17.6 19.9  4.2  chr2               4203463  4203490 (55437139) + Helitron-4_DR     RC/Helitron           16396  16488 (15380) 1577376 *
   588   15.5 10.8  0.0  chr2               4203467  4203614 (55437015) C EnSpm-N37_DR      DNA/CMC-EnSpm        (6103)    544     381 1577380 *
   635   12.2  1.9  0.0  chr2               4203507  4203613 (55437016) C hAT-N137_DR       DNA/hAT-Ac            (842)   2729    2621 1577381  
   208   16.6  2.1 10.3  chr2               4203583  4203676 (55436953) C CryptonV-N4_DR    DNA/Crypton-V        (9427)   4066    3980 1577382 *
   579   16.7  1.5  3.1  chr2               4203614  4203634 (55436995) C DNA2-16_DR        DNA                  (9784)   8265    8140 1577383  
   400   19.6 20.6  1.1  chr2               4203635  4203662 (55436967) + Helitron-4_DR     RC/Helitron           16300  16488 (15380) 1577384  
   371   18.4  1.8  1.8  chr2               4203636  4203746 (55436883) C TDR9              DNA                    (97)    111       1 1577385 *
   308   23.1 16.2  1.6  chr2               4203654  4203668 (55436961) + Helitron-4_DR     RC/Helitron           16298  16368 (15500) 1577386 *
   468   14.0  6.3  2.0  chr2               4203669  4203763 (55436866) C DNA8-10_DR        DNA/hAT-Ac           (1814)   2204    2106 1577387 *
   478   18.1 19.0  0.0  chr2               4203683  4203798 (55436831) C IS3EU-4_DR        DNA/IS3EU            (5777)   9252    9115 1577388 *
   530    3.7  0.0  0.0  chr2               4203798  4203931 (55436698) + (TAA)n            Simple_repeat             1    134     (0) 1577389  
   308   23.1 16.2  1.6  chr2               4203799  4203820 (55436809) + Helitron-4_DR     RC/Helitron           16369  16488 (15380) 1577386 *
   393   17.3  0.0  4.3  chr2               4203853  4203973 (55436656) + DNA-6-N2_DR       DNA                    4189   4304   (752) 1577390  
   306   20.5  0.2  0.1  chr2               4203878  4203996 (55436633) C DNA-6-N2_DR       DNA                   (750)   4306    4187 1577390 *
   496   19.6  0.9  0.0  chr2               4204449  4204555 (55436074) C DNA2-16_DR        DNA                  (9770)   8281    8174 1577391 *
   509    8.6  0.0  0.0  chr2               4204488  4204557 (55436072) C SINE2-5_DR        SINE/tRNA-V-RTE         (0)    282     213 1577392  
   203   23.1  1.5  1.5  chr2               4204770  4204835 (55435794) + Polinton-1_DR     DNA/Maverick          17667  17732   (753) 1577393  
  1007   15.0  1.1  0.0  chr2               4205077  4205263 (55435366) + EnSpm-N4_DR       DNA/CMC-EnSpm             1    189    (23) 1577394  
   219   16.9  8.8  4.2  chr2               4205616  4205683 (55434946) + EnSpm-N27_DR      DNA/CMC-EnSpm             1     71   (102) 1577395  
   407   22.8  6.1  3.0  chr2               4205735  4205897 (55434732) C EnSpm-N27_DR      DNA/CMC-EnSpm           (5)    168       1 1577396  
   241   16.6  8.8  2.4  chr2               4205916  4205995 (55434634) C EnSpm-N27_DR      DNA/CMC-EnSpm          (29)    144      60 1577397  
   427   17.8 10.5  3.7  chr2               4206235  4206386 (55434243) + EnSpm-N27_DR      DNA/CMC-EnSpm             1    162    (11) 1577398  
   355   21.8  0.0  0.0  chr2               4206518  4206604 (55434025) + EnSpm-N27_DR      DNA/CMC-EnSpm            82    168     (5) 1577399  
   286   17.3 11.1  0.0  chr2               4206670  4206750 (55433879) + EnSpm-N27_DR      DNA/CMC-EnSpm            79    168     (5) 1577400  
   227    5.0  0.0  5.0  chr2               4208945  4209007 (55431622) C hAT-N75_DR        DNA/hAT-Charlie       (270)   1057     998 1577401 *
   309   13.8  2.9  5.2  chr2               4208955  4209143 (55431486) + (TAA)n            Simple_repeat             2    179     (0) 1577402 *
   324   16.1  9.3  0.0  chr2               4209055  4209216 (55431413) C EnSpm-N37_DR      DNA/CMC-EnSpm        (2233)   4414    4238 1577403  
   209    9.2  1.7  9.9  chr2               4209126  4209245 (55431384) + Kolobok-1_DR      DNA/Kolobok-T2         2851   2961  (3342) 1577404 *
   387   10.4  0.0  2.1  chr2               4209140  4209237 (55431392) C DNA-X-5_DR        DNA/hAT               (165)   1056     961 1577405  
   261   10.2  1.7  6.4  chr2               4209238  4209254 (55431375) C hAT-N187_DR       DNA/hAT-Charlie       (904)    273     164 1577406  
   214   16.9  3.1  8.4  chr2               4209255  4209269 (55431360) C Helitron-4_DR     RC/Helitron         (18404)  13464   13343 1577407  
   860   18.5  4.2  8.8  chr2               4209270  4209530 (55431099) C TDR6              DNA                     (0)    250       1 1577408  
   281   20.6  0.5 23.9  chr2               4209364  4209554 (55431075) + Harbinger-N15_DR  DNA/PIF-Harbinger      1618   1772   (531) 1577409 *
   461    4.2  0.0  4.2  chr2               4209507  4209605 (55431024) C Merlin-1_DR       DNA/Merlin           (2343)   8184    8090 1577410  
   392    2.3  0.0  4.5  chr2               4209527  4209618 (55431011) + EnSpm-16_DR       DNA/CMC-EnSpm           595    682  (9102) 1577411 *
   350    8.3  3.1  5.6  chr2               4209528  4209655 (55430974) + Kolobok-3_DR      DNA/Kolobok-T2         2477   2601  (3365) 1577412 *
   352    8.8  6.9  1.6  chr2               4209619  4209637 (55430992) C EnSpm-N13_DR      DNA/CMC-EnSpm       (13865)   8279    8163 1577413  
   994   10.6 10.4  1.5  chr2               4210217  4210398 (55430231) + DNA11TA1B_DR      DNA/CMC-EnSpm             6    203     (0) 1577414  
  1183   15.2  1.6  2.8  chr2               4210944  4211194 (55429435) + DNAX-16_DR        DNA                     166    413    (10) 1577415  
   456   17.2  2.1  2.1  chr2               4211295  4211389 (55429240) + DNAX-16_DR        DNA                     319    413    (10) 1577416  
   254   14.3  1.8  1.8  chr2               4211445  4211501 (55429128) + DNAX-16_DR        DNA                     332    388    (35) 1577417  
   270   14.3  8.2  0.0  chr2               4211667  4211715 (55428914) C hAT-N102_DR       DNA/hAT-Tip100          (0)    828     776 1577418 *
   305   19.3 16.5  1.4  chr2               4211675  4211795 (55428834) + HATN17_DR         DNA/hAT-Tip100          711    849   (698) 1577419  
   245   10.2  0.0  0.0  chr2               4211754  4211812 (55428817) C ERV1-N7-I_DR      LTR/ERV1             (3159)   5409    5351 1577420 *
   224    9.3  0.0  6.2  chr2               4211757  4211768 (55428861) C hAT-N47C_DR       DNA/hAT-Tip100       (2232)    227     163 1577421 *
   242    1.8  0.0  0.0  chr2               4211769  4211825 (55428804) C hAT-N178B_DR      DNA/hAT-Ac           (1690)    193     137 1577422  
   444   13.5  0.0  0.0  chr2               4211834  4211907 (55428722) C DNA-5-8F_DR       DNA/hAT-hAT5            (0)    470     397 1577423  
   264   22.1 12.8  0.0  chr2               4211908  4211918 (55428711) C CryptonV-N5_DR    DNA/Crypton-V        (6877)  17659   17564 1577424  
   548   13.9 44.4  0.3  chr2               4212113  4212342 (55428287) C DNA-5-8C_DR       DNA/hAT-hAT5          (360)    331       1 1577425  
  1899    8.5 15.9  6.3  chr2               4212369  4212759 (55427870) C hAT-N102_DR       DNA/hAT-Tip100        (183)    645     220 1577418  
   548    8.7  8.6  1.1  chr2               4212780  4212860 (55427769) C hAT-N102_DR       DNA/hAT-Tip100        (741)     87       1 1577418  
   368   10.9  6.2  0.0  chr2               4213300  4213363 (55427266) + DNA11TA1_DR       DNA/CMC-EnSpm           136    203     (0) 1577426  
   511   22.5  1.8  2.7  chr2               4213454  4213565 (55427064) + CryptonV-N5_DR    DNA/Crypton-V          4085   4185 (20352) 1577427  
   352   21.0  0.4  5.4  chr2               4213480  4213589 (55427040) C hAT-N142_DR       DNA/hAT?              (986)    450     370 1577428 *
   619   11.3  7.0  0.0  chr2               4214012  4214132 (55426497) C Mariner-N1_DR     DNA/TcMar               (0)    270     119 1577429 *
  1027   18.9  4.3  3.9  chr2               4214132  4214411 (55426218) + CryptonV-N3_DR    DNA/Crypton-V           923   1203 (19460) 1577430  
   219   14.3  0.0  0.0  chr2               4214381  4214415 (55426214) C hAT-N64B_DR       DNA/hAT-Ac           (2646)   1153    1119 1577431 *
   433   12.5  1.2  0.0  chr2               4214416  4214495 (55426134) C Mariner-N1_DR     DNA/TcMar             (145)    125      45 1577429  
   515   17.9 14.6  1.9  chr2               4214536  4214672 (55425957) + Kolobok-N7_DR     DNA/Kolobok-T2          643    796   (380) 1577432 *
  1024   17.4  5.7  4.5  chr2               4214564  4214828 (55425801) + CryptonV-N3_DR    DNA/Crypton-V           936   1203 (19460) 1577433  
   253    8.6  0.0  0.0  chr2               4214798  4214832 (55425797) C hAT-N64B_DR       DNA/hAT-Ac           (2646)   1153    1119 1577434 *
   456    4.9  0.0  0.0  chr2               4214852  4214912 (55425717) C Mariner-N1_DR     DNA/TcMar             (165)    105      45 1577435  
   577   19.0 11.6  0.7  chr2               4214953  4215090 (55425539) + Kolobok-N7_DR     DNA/Kolobok-T2          643    795   (381) 1577436 *
  1192   21.2  0.7  2.2  chr2               4214979  4215257 (55425372) C Kolobok-N4_DR     DNA/Kolobok-T2        (839)   2163    1889 1577437  
   460    8.8  0.0  0.0  chr2               4215277  4215344 (55425285) C Mariner-N1_DR     DNA/TcMar             (158)    112      45 1577438  
   494   19.7 12.1  1.9  chr2               4215385  4215524 (55425105) + Kolobok-N7_DR     DNA/Kolobok-T2          643    796   (380) 1577439 *
  1086   20.6  2.5  3.2  chr2               4215405  4215685 (55424944) C Kolobok-N4_DR     DNA/Kolobok-T2        (835)   2167    1889 1577440  
   207   16.7  0.0  4.8  chr2               4215654  4215697 (55424932) + Zisupton-1_DR     DNA/Zisupton            576    617  (9012) 1577441 *
   421   12.5  1.2  0.0  chr2               4215689  4215768 (55424861) C Mariner-N1_DR     DNA/TcMar             (145)    125      45 1577442  
   836   17.7  7.7 18.8  chr2               4215881  4216255 (55424374) C EnSpm-N48B_DR     DNA/CMC-EnSpm        (4272)   2687    2348 1577443 *
  1256   14.7 10.4 10.7  chr2               4215930  4215962 (55424667) C DNA8-23_DR        DNA                  (4710)   2029    1706 1577444  
  1579    8.9  8.2 11.3  chr2               4215963  4216254 (55424375) + HE1_DR1           SINE/tRNA-V-RTE          97    380    (22) 1577445  
   459   18.6  4.2 21.4  chr2               4216088  4216299 (55424330) + hAT-N127_DR       DNA/hAT-Charlie        6997   7178  (3138) 1577446 *
  1741    5.9  0.0  7.5  chr2               4216713  4216969 (55423660) C TDR20             DNA/Merlin              (0)    239       1 1577447  
   208   16.7  0.0  0.0  chr2               4216941  4216982 (55423647) C EnSpm-N59_DR      DNA/CMC-EnSpm?       (1897)   1772    1731 1577448 *
   441   10.5  1.3  0.0  chr2               4216971  4217046 (55423583) + EnSpm-N4B_DR      DNA/CMC-EnSpm?          115    191    (29) 1577449  
   404   22.8  1.6  0.0  chr2               4218075  4218201 (55422428) C EnSpm-N13_DR      DNA/CMC-EnSpm       (15929)   6220    6092 1577450 *
   579   19.6  3.4  3.4  chr2               4218181  4218328 (55422301) + Helitron-N4_DR    RC/Helitron             442    589   (574) 1577451 *
   770   20.1  0.7  0.0  chr2               4218203  4218341 (55422288) + EnSpm-N48B_DR     DNA/CMC-EnSpm           747    886  (6073) 1577452 *
   774    9.8  1.8  0.0  chr2               4218211  4218322 (55422307) C HE1_DR1           SINE/tRNA-V-RTE        (31)    371     258 1577453  
   648   15.9  0.4  6.1  chr2               4218323  4218476 (55422153) C Helitron-2_DR     RC/Helitron         (15540)  11868   11758 1577454  
   418   27.2  2.5  0.0  chr2               4218325  4218482 (55422147) + DNA8-25_DR        DNA                     705    866  (3101) 1577455 *
  1628   20.3  1.2  2.8  chr2               4218372  4218443 (55422186) + hAT-N202_DR       DNA/hAT-Tip100          125    513  (1367) 1577456  
  2276    4.7  4.0  0.9  chr2               4218444  4218766 (55421863) + Mariner-N38_DR    DNA/TcMar-Tc1           215    547     (0) 1577457  
   369   17.6  4.3  7.1  chr2               4218767  4218793 (55421836) + CryptonV-N4_DR    DNA/Crypton-V          5097   5120  (8373) 1577458  
   434   23.4  5.6  6.7  chr2               4218859  4219055 (55421574) C TDR6              DNA                    (48)    202       8 1577459  
   312   30.7  5.9  0.0  chr2               4219035  4219135 (55421494) C Zisupton-7_DR     DNA/Zisupton         (5511)  11571   11465 1577460 *
   707   20.8  2.3 10.7  chr2               4219055  4219318 (55421311) + Zisupton-6_DR     DNA/Zisupton           8610   8853 (13263) 1577461  
   601   11.1  0.0  2.8  chr2               4219220  4219330 (55421299) C EnSpm-N48_DR      DNA/CMC-EnSpm        (1860)   1718    1611 1577462 *
   539    4.3  1.7  1.7  chr2               4219225  4219316 (55421313) + CryptonV-3_DR     DNA/Crypton-V           411    502 (22951) 1577463 *
  1510    8.3 23.4  0.9  chr2               4219317  4219680 (55420949) + TDR7              DNA                       1    445    (96) 1577464  
   288   18.4  0.0  6.1  chr2               4219644  4219730 (55420899) C L1-132_DR         LINE/L1               (504)   4082    4001 1577465 *
   215    6.5  1.6  0.0  chr2               4219676  4219737 (55420892) C Dada-tA_DR        DNA/Dada              (421)   8251    8189 1577466 *
   282    6.1  0.0  1.5  chr2               4219686  4219752 (55420877) + DNA6-6_DR         DNA                    7818   7883  (3398) 1577467  
   245   12.8 13.6  0.8  chr2               4219753  4219795 (55420834) + DNA-TA-4_DR       DNA/TcMar              1495   1618  (8177) 1577468  
  1558    6.2  0.0  0.0  chr2               4220293  4220487 (55420142) + hAT-N66B_DR       DNA/hAT-Charlie           1    195     (0) 1577469  
   218   28.8  2.2  3.4  chr2               4220411  4220500 (55420129) C DNA2-16_DR        DNA                  (4136)  13915   13827 1577470 *
  4017    6.8  0.2  0.4  chr2               4221089  4221636 (55418993) C Mariner-N38_DR    DNA/TcMar-Tc1           (0)    547       1 1577471  
   201   25.8  6.1  5.3  chr2               4221526  4221600 (55419029) C Merlin-1_DR       DNA/Merlin           (8787)   1740    1629 1577472 *
   269   12.2  0.0  0.0  chr2               4221601  4221641 (55418988) + MuDR-2_DR         DNA/MULE-MuDR         18082  18122  (5811) 1577473 *
   288    8.3  0.0  0.0  chr2               4221609  4221644 (55418985) + MuDR-2_DR         DNA/MULE-MuDR         16305  16340  (7593) 1577474  
   201   25.8  6.1  5.3  chr2               4221645  4221656 (55418973) C Merlin-1_DR       DNA/Merlin           (8787)   1628    1609 1577472 *
  1489    9.1  7.8  0.0  chr2               4221649  4221875 (55418754) C L2-5_DRe          LINE/L2                (45)   2182    1938 1577475  
  5754    9.7  9.3  2.0  chr2               4221876  4222851 (55417778) + Harbinger-4N1B_DR DNA/PIF-Harbinger         1   1046   (117) 1577476  
   868   12.1  0.0  0.7  chr2               4222853  4222994 (55417635) + Mariner-N38_DR    DNA/TcMar-Tc1           407    547     (0) 1577477  
   209   15.8  0.0  7.8  chr2               4222995  4223020 (55417609) C hAT-N21_DR        DNA/hAT-Charlie      (1120)    726     705 1577478 *
   853   13.2  1.9  1.2  chr2               4222995  4223013 (55417616) + Helitron-N2_DR    RC/Helitron            1330   1491   (972) 1577479  
   761   12.1 13.4  0.0  chr2               4223128  4223284 (55417345) + ANGEL             DNA/Kolobok               1    178   (131) 1577480  
   309   22.1 14.7  3.0  chr2               4223285  4223304 (55417325) C DNA8-20_DR        DNA/hAT             (11840)   8948    8752 1577481 *
  2215    9.6  0.0  0.3  chr2               4223292  4223606 (55417023) + I-4_DR            LINE/I                    1    314  (1100) 1577482  
   266   17.8 16.4  0.0  chr2               4223591  4223606 (55417023) + ENSPM-6_DR        DNA/CMC-EnSpm         25688  25715  (6901) 1577483 *
   790   16.5 17.3  0.1  chr2               4223607  4223851 (55416778) + DNA8-3_DR         DNA/hAT-Tip100            1    305     (0) 1577484  
  3682    6.8 12.7 17.7  chr2               4223852  4224720 (55415909) + I-4_DR            LINE/I                  303   1134   (280) 1577485  
  1993   14.3  8.0  7.4  chr2               4224721  4225251 (55415378) + DNA8-4A_DR        DNA/hAT-Charlie           1    919     (0) 1577486  
  1678    8.6  0.9  4.6  chr2               4225252  4225542 (55415087) + I-4_DR            LINE/I                 1133   1412     (2) 1577485  
   304   24.4  2.0 10.2  chr2               4225511  4225532 (55415097) + Merlin-2_DR       DNA/Merlin             7240   7326  (6595) 1577487 *
   689   19.5  0.0  1.9  chr2               4225533  4225689 (55414940) + ANGEL             DNA/Kolobok             155    308     (1) 1577488  
   601   22.2  4.6  1.1  chr2               4225540  4225712 (55414917) C hAT-N134_DR       DNA/hAT?              (174)    891     713 1577489 *
   304   24.4  2.0 10.2  chr2               4225690  4225711 (55414918) + Merlin-2_DR       DNA/Merlin             7327   7425  (6496) 1577487 *
   400   18.0 18.7  3.5  chr2               4226011  4226160 (55414469) C DNA2-7_DR         DNA                  (4774)   4876    4705 1577490 *
   470   13.3  0.0  1.2  chr2               4226081  4226164 (55414465) C hAT-N137_DR       DNA/hAT-Ac            (842)   2729    2647 1577491  
   341   17.4  0.0  1.4  chr2               4226107  4226176 (55414453) C DNA7-N1_DR        DNA/Zisupton         (5594)   4823    4755 1577492 *
  1436    6.3 12.6  0.0  chr2               4226162  4226367 (55414262) + DNA-1-5_DR        DNA                     517    748     (0) 1577493  
  2581    9.6 11.1  0.0  chr2               4226368  4226761 (55413868) + TDR5              DNA/CMC-EnSpm            94    531     (0) 1577494  
   968   13.6  1.9  0.0  chr2               4226762  4226909 (55413720) C HATN17_DR         DNA/hAT-Tip100       (1052)    495     345 1577495 *
  2347    6.3  9.0  0.6  chr2               4226778  4227111 (55413518) C HE2_DR            SINE/tRNA-V-RTE         (0)    363       2 1577496  
   351   15.9  3.9  9.1  chr2               4227112  4227148 (55413481) + DNA8-10_DR        DNA/hAT-Ac             2812   2843  (1175) 1577497 *
   672   15.3 12.8  0.5  chr2               4227114  4227277 (55413352) C TDR16             DNA/Merlin             (97)    216      33 1577498  
  2349    7.8  2.6  3.2  chr2               4227796  4228138 (55412491) C SINE2-4_DR        SINE/tRNA-V-RTE        (30)    341       1 1577499  
   424   16.7  0.0  0.0  chr2               4228075  4228146 (55412483) + DNA8-10_DR        DNA/hAT-Ac             2750   2821  (1197) 1577500 *
  4861    5.7  0.5  0.2  chr2               4228247  4228882 (55411747) C EnSpm-N23_DR      DNA/CMC-EnSpm           (0)    638       1 1577501  
   323    4.3  2.1  0.0  chr2               4228882  4228928 (55411701) C Kolobok-N6_DR     DNA/Kolobok-T2?         (1)    466     419 1577502 *
   506   23.1  0.0  0.0  chr2               4228925  4229032 (55411597) + DNA-1-3_DR        DNA/PIF-Harbinger       730    837     (0) 1577503  
   436    5.6  5.4  2.6  chr2               4229034  4229101 (55411528) C Kolobok-N6_DR     DNA/Kolobok-T2?       (274)    193     124 1577502  
  1847   10.5  3.3 15.0  chr2               4229102  4229525 (55411104) + DNA-2-28_DR       DNA/TcMar?                1    381     (6) 1577504  
   499   18.0  2.0  0.0  chr2               4229527  4229626 (55411003) C Kolobok-N6_DR     DNA/Kolobok-T2?       (340)    127      26 1577502  
   605   15.6  0.9  3.6  chr2               4229646  4229758 (55410871) + Kolobok-N6_DR     DNA/Kolobok-T2?          14    123   (344) 1577502  
  3417   15.1 30.3  1.0  chr2               4229768  4230835 (55409794) C hAT-N22B_DR       DNA/hAT-Ac              (1)   1378       1 1577505  
   774   13.6  2.1  0.0  chr2               4231194  4231333 (55409296) + EnSpm-N21_DR      DNA/CMC-EnSpm             1    143   (336) 1577506  
   567   17.4 10.7  0.0  chr2               4231307  4231329 (55409300) + DNA6-6_DR         DNA                    7863   7898  (3383) 1577507 *
  2213    6.0 11.2  1.6  chr2               4231330  4231668 (55408961) + SINE2-4_DR        SINE/tRNA-V-RTE           1    371     (0) 1577508  
   672   27.4  9.0  9.0  chr2               4231363  4231445 (55409184) + CryptonV-N5_DR    DNA/Crypton-V          3563   3747 (20790) 1577509 *
   908   16.9  9.0  4.7  chr2               4231446  4231712 (55408917) + ZFERV-2N1-I_DR    LTR/ERV1               5797   6074   (903) 1577510 *
  1086    7.7  0.0  0.0  chr2               4231654  4232061 (55408568) + (TGAA)n           Simple_repeat             1    408     (0) 1577511  
   672   27.4  9.0  9.0  chr2               4231713  4231840 (55408789) + CryptonV-N5_DR    DNA/Crypton-V          3748   4040 (20497) 1577509 *
  1329   15.7  2.3  6.9  chr2               4232029  4232330 (55408299) + DNA-2-32_DR       DNA/CMC-EnSpm?         3758   4046  (4736) 1577512 *
  2432    7.1  2.3  0.0  chr2               4232065  4232415 (55408214) C SINE2-3_DR        SINE/tRNA-V-RTE         (9)    359       1 1577513  
   367   19.5  6.1  2.9  chr2               4232299  4232430 (55408199) C DNA2-16_DR        DNA                  (9891)   8160    8025 1577514 *
   729   11.5 19.7  0.5  chr2               4232430  4232612 (55408017) + DNA-6-N8_DR       DNA                    2091   2308     (0) 1577515  
   403   12.3  0.0  0.0  chr2               4233105  4233169 (55407460) + Kolobok-N5_DR     DNA/Kolobok-T2?          22     86   (399) 1577516  
  1046    7.1  0.0  0.0  chr2               4233171  4233310 (55407319) C TC1DR3            DNA/TcMar-Tc1          (10)   1215    1076 1577517  
  4399    3.5  0.0  0.0  chr2               4233311  4233849 (55406780) + DNA21TA1_DR       DNA/TcMar-Tc1             1    539     (0) 1577518  
  6201    7.3 12.5  0.0  chr2               4233856  4234809 (55405820) C TC1DR3            DNA/TcMar-Tc1         (152)   1073       1 1577517  
   352    7.1 25.7  0.0  chr2               4234850  4234919 (55405710) + EnSpm-N3C_DR      DNA/CMC-EnSpm            76    163   (120) 1577519 *
  1099    8.5 16.1  1.8  chr2               4234919  4235187 (55405442) C TC1DR2            DNA/TcMar-Tc1         (239)    637     389 1577520  
   209   13.5  0.0  0.0  chr2               4235766  4235802 (55404827) C L2-5_DRe          LINE/L2                (38)   2189    2153 1577521  
   439   11.2  2.5  0.0  chr2               4235870  4235949 (55404680) + EnSpm-N3C_DR      DNA/CMC-EnSpm            49    130   (153) 1577522  
  2451    4.1  0.6  0.3  chr2               4235950  4236267 (55404362) C hAT-N78_DR        DNA/hAT-Charlie         (0)    319       1 1577523  
  2149    7.0  2.2  0.3  chr2               4236276  4236590 (55404039) C DNA8-4B_DR        DNA/hAT-Charlie         (0)    321       1 1577524  
   228   11.3  7.0  7.0  chr2               4236591  4236635 (55403994) + EnSpm-N3C_DR      DNA/CMC-EnSpm           119    163   (120) 1577525 *
  3349    7.4 12.3  0.0  chr2               4236635  4237201 (55403428) C TC1DR2            DNA/TcMar-Tc1         (239)    637       1 1577526  
  1892    6.3  5.3  0.9  chr2               4237326  4237629 (55403000) C Mariner-N38_DR    DNA/TcMar-Tc1           (0)    547     231 1577527  
   851   12.9  5.4  0.0  chr2               4237627  4237773 (55402856) C TDR13B2           DNA                   (276)    503     349 1577528 *
  5056    0.3  0.0  0.0  chr2               4237778  4238357 (55402272) + DIRS-9C_DR        LTR/Ngaro              6805   7384     (0) 1577529  
  1801   15.5  3.2  2.6  chr2               4238359  4238696 (55401933) C TDR13B2           DNA                   (439)    340       1 1577528  
  4222    7.2  0.2  0.3  chr2               4238741  4239324 (55401305) + DIRS-9C_DR        LTR/Ngaro              6802   7384     (0) 1577530  
   334   20.2  2.1  2.1  chr2               4239325  4239403 (55401226) + CryptonV-N5_DR    DNA/Crypton-V          5156   5234 (19303) 1577531 *
   621   12.0  0.9  0.9  chr2               4239321  4239429 (55401200) + HE1_DR1           SINE/tRNA-V-RTE         286    394     (8) 1577532  
   292   21.3  2.7  0.0  chr2               4240416  4240490 (55400139) C EnSpm-N6_DR       DNA/CMC-EnSpm?        (194)    152      76 1577533  
  2554    4.7 11.9  0.2  chr2               4240498  4240868 (55399761) + DNA-2-2_DR        DNA                       2    407     (0) 1577534  
   204    9.4  0.0  0.0  chr2               4240869  4240900 (55399729) C EnSpm-N6_DR       DNA/CMC-EnSpm?        (298)     48      17 1577533  
  9173    3.4  3.0  0.0  chr2               4240901  4242071 (55398558) C Harbinger-4N1C_DR DNA/PIF-Harbinger       (0)   1206       1 1577535  
   263   12.8  0.0  0.0  chr2               4242124  4242170 (55398459) + DNA7-N2_DR        DNA/hAT-hAT6           1428   1474   (540) 1577536  
   285   18.9  0.0  0.0  chr2               4242171  4242223 (55398406) C DNA-8-24_DR       DNA/hAT-Tip100          (0)   1783    1731 1577537  
  1625   17.9  3.8  6.4  chr2               4242233  4242679 (55397950) + LOOPERN1_DR       DNA/Kolobok-T2          799   1234     (0) 1577538  
  1344    8.7  8.7  0.0  chr2               4242708  4242913 (55397716) + HATN8_DR          DNA/Zisupton             32    255     (0) 1577539  
   375   26.3  0.8  0.8  chr2               4242921  4243039 (55397590) + Harbinger-N19_DR  DNA/PIF-Harbinger       502    620     (3) 1577540  
  5571    2.4  0.5  0.0  chr2               4243046  4243716 (55396913) C HarbingerN2_DR    DNA/PIF-Harbinger       (0)    674       1 1577541  
  2243   11.6  9.6  2.1  chr2               4243750  4244198 (55396431) C Kolobok-N5_DR     DNA/Kolobok-T2?         (3)    482       1 1577542  
  4646    7.7 11.9  2.9  chr2               4244542  4245353 (55395276) C hAT-N94_DR        DNA/hAT-Charlie         (0)   1071     189 1577543  
   925   13.3  2.4  0.0  chr2               4245320  4245484 (55395145) + hAT-N167B_DR      DNA/hAT-Charlie        1205   1373   (200) 1577544 *
  1148    6.2 42.9  1.6  chr2               4245356  4245616 (55395013) C SINE2-3_DR        SINE/tRNA-V-RTE         (1)    367       1 1577545  
  1176   15.7  1.2  4.1  chr2               4245617  4245745 (55394884) C DNA9-3_DR         DNA/MULE-MuDR?       (1760)   9619    9498 1577546  
   790   19.1 28.4  2.4  chr2               4245617  4245686 (55394943) + DNA9-3_DR         DNA/MULE-MuDR?         1350   1740  (9639) 1577547 *
   437   15.5  1.9  1.3  chr2               4245635  4245743 (55394886) C CryptonV-3_DR     DNA/Crypton-V       (22945)    508     399 1577548 *
 26765    1.9  1.6  0.7  chr2               4245744  4249044 (55391585) C DNA9TA1_DR        DNA/CMC-EnSpm           (0)   3333       1 1577549  
   361    0.0  0.0  0.0  chr2               4249045  4249097 (55391532) C piggyBac-N5_DR    DNA/PiggyBac?         (885)   1251    1199 1577550  
   354   11.9  0.0  6.0  chr2               4249043  4249131 (55391498) C EnSpm-N25_DR      DNA/CMC-EnSpm        (3858)    828     745 1577551 *
   265   17.3  5.0  1.0  chr2               4249045  4249143 (55391486) C Kolobok-2_DR      DNA/Kolobok-T2       (1098)   5602    5500 1577552 *
  2326   10.1  6.7  0.5  chr2               4249113  4249500 (55391129) + LOOPERN3B_DR      DNA/Kolobok-T2          637   1048     (1) 1577553  
  1623    5.5  2.9  0.4  chr2               4250263  4250500 (55390129) C HATN1_DR          DNA/hAT                 (0)    427     184 1577554  
  1504    5.8  0.0  0.0  chr2               4250500  4250706 (55389923) + DNA-2-30B_DR      DNA                     207    413     (0) 1577555 *
   228    3.7  0.0  0.0  chr2               4250705  4250731 (55389898) C HATN1_DR          DNA/hAT               (400)     27       1 1577554 *
   205   11.8  0.0  0.0  chr2               4250708  4250741 (55389888) + Merlin-2_DR       DNA/Merlin             6754   6787  (7134) 1577556 *
   945    8.4  3.2  0.6  chr2               4250751  4250906 (55389723) + Tc1-4_DR          DNA/TcMar-Tc1             1    160  (1412) 1577557  
   686    7.3 16.8  0.6  chr2               4250908  4251044 (55389585) C hAT-N177C_DR      DNA/hAT-Tip100          (1)   1731    1573 1577558 *
  1088    6.7  0.0  0.0  chr2               4251034  4251183 (55389446) + TDR2              DNA/TcMar-Tc1           788    937     (0) 1577559  
   540   12.6 15.8  1.8  chr2               4251221  4251365 (55389264) C DNA-N24_DR        DNA                   (318)    659     495 1577560  
  2810    8.7  0.3  0.0  chr2               4251366  4251757 (55388872) C HarbingerN6_DR    DNA/PIF-Harbinger       (0)    393       1 1577561  
   859   15.8 15.8  2.5  chr2               4251758  4252003 (55388626) C DNA-N24_DR        DNA                   (480)    497     220 1577560  
   336   11.8 45.2  0.0  chr2               4252007  4252099 (55388530) + DNA-X-7_DR        DNA                       1    135   (511) 1577562  
   950    5.6  0.7  1.4  chr2               4252126  4252270 (55388359) + HE2_DR            SINE/tRNA-V-RTE           3    146   (217) 1577563  
   435   19.6  3.0 11.0  chr2               4252142  4252307 (55388322) C EnSpm-N11_DR      DNA/CMC-EnSpm        (1704)   3649    3496 1577564 *
   585   16.9  5.5  6.1  chr2               4252271  4252286 (55388343) C Merlin-1_DR       DNA/Merlin           (1985)   8539    8380 1577565  
   208   12.5  2.0  4.1  chr2               4252299  4252348 (55388281) C DNA-N24_DR        DNA                   (795)    182     134 1577560  
   240   10.8  0.0  0.0  chr2               4252479  4252515 (55388114) C DNA-N24_DR        DNA                   (896)     81      45 1577560  
  1124   17.4  2.6  8.7  chr2               4252992  4253343 (55387286) C Merlin-1_DR       DNA/Merlin           (8647)   1880    1549 1577566  
   860   13.9  2.4  5.6  chr2               4253194  4253398 (55387231) + Zisupton-6_DR     DNA/Zisupton           9164   9369 (12747) 1577567 *
  1274   10.6 14.0  7.3  chr2               4253290  4253632 (55386997) + Merlin-1_DR       DNA/Merlin             4293   4613  (5914) 1577568  
   400   18.1 22.6 13.4  chr2               4253305  4253614 (55387015) C DNA9-3_DR         DNA/MULE-MuDR?       (1352)  10027    9574 1577569 *
  1498    5.3 16.4  3.5  chr2               4253384  4253639 (55386990) C SINE2-3_DR        SINE/tRNA-V-RTE         (0)    368      81 1577570  
   610    8.2  0.0  0.0  chr2               4253615  4253625 (55387004) + HATN16_DR         DNA/hAT-Charlie         730    837   (105) 1577571 *
   622    1.0  0.0  0.0  chr2               4253626  4253722 (55386907) C hAT-2_DR          DNA/hAT-Charlie        (71)   2465    2369 1577572  
   571    7.6  0.0  0.0  chr2               4253632  4253736 (55386893) C hAT-N70_DR        DNA/hAT?              (687)    638     534 1577573 *
  3492    6.9  1.2  0.2  chr2               4253666  4254158 (55386471) + Merlin-1_DR       DNA/Merlin             1064   1561  (8966) 1577574  
   654    9.4 24.2  0.5  chr2               4254148  4254296 (55386333) + hAT-N145_DR       DNA/hAT-Ac             1408   1591     (0) 1577575 *
  2913    7.7 42.2  0.6  chr2               4254421  4255079 (55385550) C TDR2              DNA/TcMar-Tc1           (3)    934       1 1577576  
   797   11.2  8.6  0.0  chr2               4255090  4255241 (55385388) + DNA-N24_DR        DNA                     719    883    (94) 1577577  
   917    3.0 48.2  0.5  chr2               4255244  4255439 (55385190) C Rex1-40_DRe       LINE/Rex-Babar         (22)   3327    3038 1577578  
   345   15.1  4.0  1.3  chr2               4255431  4255504 (55385125) + DNA-N24_DR        DNA                     889    964    (13) 1577579 *
   318   19.4  0.0  0.0  chr2               4255981  4256042 (55384587) C HATN8_DR          DNA/Zisupton            (0)    255     194 1577580  
  6019    6.2  2.9  2.0  chr2               4256049  4256937 (55383692) + piggyBac-N1_DR    DNA/PiggyBac            103    999     (6) 1577581  
   231    3.3  0.0  0.0  chr2               4257046  4257075 (55383554) C EnSpm-N7_DR       DNA/CMC-EnSpm           (0)   2239    2210 1577582 *
   447   16.0  0.0  0.0  chr2               4257074  4257148 (55383481) C TDR13C            DNA                   (575)    105      31 1577583  
   258   13.0  7.4  0.0  chr2               4257163  4257216 (55383413) + DNAX-18_DR        DNA/Merlin              619    676    (82) 1577584  
   650    3.2  0.0  2.1  chr2               4257695  4257788 (55382841) + hAT-N122_DR       DNA/hAT-Ac                1     92   (485) 1577585  
   873   13.4  4.7  0.0  chr2               4257789  4257937 (55382692) C DIRS-4N1-LTR_DR   LTR/Ngaro               (0)    354     199 1577586  
   215   25.3  0.0  1.2  chr2               4257940  4258023 (55382606) + DNA-TA-4_DR       DNA/TcMar              5788   5870  (3925) 1577587 *
   327    9.7  0.0  4.8  chr2               4257964  4258028 (55382601) C hAT-N191_DR       DNA/hAT?              (547)   1924    1863 1577588 *
   385   12.1  0.0  3.0  chr2               4258002  4258025 (55382604) + hAT-N35B_DR       DNA/hAT-Ac              587    608  (1004) 1577589  
   751    5.9  0.0  0.0  chr2               4258026  4258126 (55382503) + HATN8_DR          DNA/Zisupton              1    101   (154) 1577590  
   669   18.0 11.2  5.1  chr2               4258126  4258330 (55382299) C DNAX-23_DR        DNA                  (5986)   5815    5599 1577591 *
   238   20.7  3.9  0.7  chr2               4258335  4258347 (55382282) + EnSpm-6N1_DR      DNA/CMC-EnSpm          6491   6518  (2718) 1577592  
   270   20.9  0.0  1.2  chr2               4258348  4258360 (55382269) C Kolobok-1_DR      DNA/Kolobok-T2       (3349)   2954    2869 1577593  
   290   19.2  0.0  1.4  chr2               4258361  4258371 (55382258) C Zisupton-7_DR     DNA/Zisupton         (4569)  12513   12441 1577594  
   372    6.5  0.0  1.6  chr2               4258372  4258434 (55382195) + CryptonV-N5_DR    DNA/Crypton-V         16112  16173  (8364) 1577595  
   398   14.7 19.1  2.5  chr2               4258435  4258539 (55382090) + DNA-5-9_DR        DNA/hAT-Tip100            1    122   (551) 1577596  
   238   20.7  3.9  0.7  chr2               4258435  4258462 (55382167) + EnSpm-6N1_DR      DNA/CMC-EnSpm          6519   6586  (2650) 1577592 *
   208   12.5  7.1  0.0  chr2               4258518  4258573 (55382056) + Tx1-32_DR         LINE/L1-Tx1            5243   5302     (0) 1577597 *
   488   27.3  0.0  0.0  chr2               4258536  4258744 (55381885) + DNA9-3_DR         DNA/MULE-MuDR?         9401   9609  (1770) 1577598 *
  1125    0.0  0.0  0.0  chr2               4258577  4258748 (55381881) + (TAGA)n           Simple_repeat             3    174     (0) 1577599  
   540   15.8  2.6  1.5  chr2               4258587  4258779 (55381850) + EnSpm-N48_DR      DNA/CMC-EnSpm          1800   1994  (1584) 1577600 *
   507   16.1  9.5  2.6  chr2               4258743  4258921 (55381708) + DNA-5-9_DR        DNA/hAT-Tip100          132    322   (351) 1577601 *
   217   16.8 22.6  1.0  chr2               4258943  4259026 (55381603) C EnSpm-N27B_DR     DNA/CMC-EnSpm          (30)    143      42 1577602  
   225   18.1 15.4  4.3  chr2               4259121  4259224 (55381405) + EnSpm-N27B_DR     DNA/CMC-EnSpm            36    150    (23) 1577603  
   213   19.0 20.9  5.0  chr2               4259233  4259337 (55381292) C EnSpm-N27B_DR     DNA/CMC-EnSpm          (29)    144      24 1577603  
   206   11.2  0.0  5.6  chr2               4259346  4259383 (55381246) C EnSpm-N27B_DR     DNA/CMC-EnSpm          (29)    144     109 1577604  
   209   21.1  1.7  5.2  chr2               4259437  4259496 (55381133) C EnSpm-N27B_DR     DNA/CMC-EnSpm           (8)    165     108 1577604  
   321   19.4 17.4  0.0  chr2               4259582  4259679 (55380950) + EnSpm-N27B_DR     DNA/CMC-EnSpm            40    154    (19) 1577605  
   208   21.9  0.0  0.0  chr2               4260118  4260158 (55380471) C DNA9-5_DR         DNA                  (4030)    897     857 1577606  
   228   10.0  0.0  0.0  chr2               4260167  4260196 (55380433) + HE1_DR1           SINE/tRNA-V-RTE          15     44   (358) 1577607 *
  4367    2.5  0.7  0.0  chr2               4260193  4260755 (55379874) + L1-11_DR          LINE/L1                6749   7315     (9) 1577608  
   243   23.4  4.7 12.7  chr2               4260737  4260863 (55379766) C hAT5-N2B_DR       DNA/hAT-hAT5          (560)   1568    1451 1577609 *
   743   12.8  0.0  0.0  chr2               4260755  4260871 (55379758) + SINE2-5_DR        SINE/tRNA-V-RTE          24    140   (142) 1577610  
   538   20.4 12.6  3.3  chr2               4260757  4260923 (55379706) + DNA2-16_DR        DNA                    8063   8244  (9807) 1577611 *
   670   18.3  0.0  1.5  chr2               4260872  4260887 (55379742) + DIRS-1F-LTR_DR    LTR/Ngaro               233    363   (322) 1577612  
  1266   17.3  3.1  2.8  chr2               4261003  4261259 (55379370) + Kolobok-1N2_DR    DNA/Kolobok-T2          296    553   (137) 1577613  
  1943   12.6  3.2  4.4  chr2               4261260  4261692 (55378937) C Copia-15_DR-LTR   LTR/Gypsy?              (0)    465      38 1577614  
   272   13.6  0.0  0.0  chr2               4261683  4261726 (55378903) + hAT-N35D_DR       DNA/hAT-Ac              559    602   (917) 1577615 *
  1051   10.9  5.7  0.5  chr2               4261724  4261899 (55378730) C TDR13             DNA                    (32)    740     556 1577616  
  1010   15.1  5.0  2.3  chr2               4261921  4262154 (55378475) C TDR13             DNA                    (75)    697     403 1577616 *
  5931    8.4  6.5  0.3  chr2               4262142  4263023 (55377606) + TC1DR3            DNA/TcMar-Tc1           290   1225     (0) 1577617  
   201   18.8  0.0  0.0  chr2               4263309  4263356 (55377273) C Dada-tL_DR        DNA/Dada             (1576)   8831    8784 1577618 *
   216   14.0  3.4  3.4  chr2               4263319  4263377 (55377252) + Dada-tL_DR        DNA/Dada               9808   9866   (541) 1577619  
   219   17.4  4.3  0.0  chr2               4263472  4263517 (55377112) + Zisupton-7_DR     DNA/Zisupton          11516  11563  (5519) 1577620  
  2170   15.3  6.0  3.5  chr2               4263935  4264463 (55376166) C hAT-N22C_DR       DNA/hAT-Ac              (0)    694     153 1577621  
  1887   14.4  7.6  1.4  chr2               4264474  4264867 (55375762) C DNA-1-7_DR        DNA/PIF-Harbinger       (1)   1437    1020 1577622  
   220   15.7  7.5  5.2  chr2               4264842  4264935 (55375694) + CryptonV-N2_DR    DNA/Crypton-V         12068  12163  (4475) 1577623 *
   243    2.6  0.0  0.0  chr2               4264940  4264977 (55375652) C CryptonV-N4_DR    DNA/Crypton-V        (5592)   7901    7864 1577624  
   210   16.7  0.0  0.0  chr2               4264941  4264988 (55375641) C EnSpm-N40B_DR     DNA/CMC-EnSpm        (3274)   2233    2186 1577625 *
  1422    2.9  0.0  0.0  chr2               4264969  4265139 (55375490) C DNA-2-2_DR        DNA                   (236)    171       1 1577626  
  3203    6.6 22.6  1.4  chr2               4265526  4266109 (55374520) C TDR2              DNA/TcMar-Tc1           (0)    937     232 1577627  
   752   11.5  0.0  0.0  chr2               4266155  4266276 (55374353) + Mariner-N20_DR    DNA/TcMar-Tc1           748    869     (0) 1577628  
  5935    1.1 14.8  0.8  chr2               4266386  4267184 (55373445) C hAT-N163C_DR      DNA/hAT-Charlie         (0)    910       1 1577629  
  7949    6.1  2.3  2.4  chr2               4268204  4269378 (55371251) + TDR1              DNA/TcMar-Tc1             1   1174    (62) 1577630  
  1219    5.1  0.0  0.0  chr2               4269377  4269533 (55371096) C HATN8_DR          DNA/Zisupton           (98)    157       1 1577631 *
   902    6.9  5.3  0.0  chr2               4269534  4269664 (55370965) C hAT-N198_DR       DNA/hAT-Charlie      (1261)    138       1 1577632  
   608    7.6  0.0 13.1  chr2               4269675  4269795 (55370834) + Tc1-4_DR          DNA/TcMar-Tc1          1466   1572     (0) 1577633  
   422    2.0  0.0  0.0  chr2               4270660  4270708 (55369921) + Kolobok-1N1_DR    DNA/Kolobok-T2            1     49  (1374) 1577634  
  9518    3.5  0.2  0.9  chr2               4270709  4271923 (55368706) + Harbinger-4N1C_DR DNA/PIF-Harbinger         1   1206     (0) 1577635  
   206    3.7  0.0  0.0  chr2               4271924  4271949 (55368680) + Kolobok-1N1_DR    DNA/Kolobok-T2           47     72  (1351) 1577636  
  2171    9.8 12.6  3.2  chr2               4271950  4272457 (55368172) + DNA8-4A_DR        DNA/hAT-Charlie           1    919     (0) 1577637  
  1682    5.0  0.4  9.4  chr2               4272458  4272723 (55367906) + Kolobok-1N1_DR    DNA/Kolobok-T2           65    308  (1115) 1577638  
  3035    9.0  7.7  1.6  chr2               4272854  4273374 (55367255) + TDR13             DNA                     216    767     (5) 1577639  
   398   24.9  2.3  6.1  chr2               4273390  4273418 (55367211) C DNA2-16_DR        DNA                  (6635)  11416   11394 1577640  
   924   17.7  6.1  3.6  chr2               4273419  4273664 (55366965) + Kolobok-N10B_DR   DNA/Kolobok               1    252    (19) 1577641  
  4405    8.8  5.3  0.0  chr2               4273673  4274364 (55366265) C L2-3_DRe          LINE/L2                (20)   5048    4320 1577642  
   284   28.4  1.8  0.9  chr2               4274460  4274569 (55366060) C DNA-2-32_DR       DNA/CMC-EnSpm?       (6049)   2733    2623 1577643 *
   727   17.8  0.0  0.0  chr2               4274473  4274607 (55366022) + EnSpm-N48B_DR     DNA/CMC-EnSpm           759    893  (6066) 1577644  
   436   22.5  7.7  0.7  chr2               4274482  4274624 (55366005) C Penelope-5_DR     LINE/Penelope         (531)   2345    2193 1577645 *
   656   13.6  1.4  7.4  chr2               4275246  4275388 (55365241) C DNA7-N1_DR        DNA/Zisupton         (5583)   4834    4700 1577646 *
  1806   27.5  2.8 13.2  chr2               4275268  4276791 (55363838) C CryptonV-N5_DR    DNA/Crypton-V       (19584)   4953    3571 1577647 *
  2335    7.7  5.4  0.8  chr2               4276478  4276829 (55363800) C hAT-N137_DR       DNA/hAT-Ac            (867)   2704    2337 1577648  
  1580   19.4 17.1  0.7  chr2               4276481  4276964 (55363665) + DNA8-23_DR        DNA                    1706   2268  (4471) 1577649 *
   448   15.9 33.8  0.0  chr2               4276830  4276980 (55363649) + EnSpm-6N1_DR      DNA/CMC-EnSpm          3623   3824  (5412) 1577650 *
   244   20.5 34.3  1.3  chr2               4276981  4277007 (55363622) + DNA8-28_DR        DNA/hAT                3211   3446  (3696) 1577651  
   514   18.2  6.5  0.7  chr2               4277017  4277154 (55363475) C EnSpm-N16_DR      DNA/CMC-EnSpm          (13)    189      44 1577652  
   207    6.9  0.0  0.0  chr2               4278083  4278111 (55362518) + DNA11TA1B_DR      DNA/CMC-EnSpm            14     42   (161) 1577653 *
   841    4.1  8.1  0.0  chr2               4278107  4278230 (55362399) + Helitron-N5B_DR   RC/Helitron               3    128  (1519) 1577654 *
  2554   17.6  8.8  2.9  chr2               4278215  4278827 (55361802) + Helitron-2_DR     RC/Helitron            1846   2493 (24919) 1577655  
   521   12.8  1.9  3.4  chr2               4278809  4278829 (55361800) + EnSpm-N36B_DR     DNA/CMC-EnSpm          3067   3095   (321) 1577656 *
   411    7.6  0.8  6.7  chr2               4278830  4278956 (55361673) C EnSpm-6N1_DR      DNA/CMC-EnSpm        (8187)   1049     930 1577657  
   521   12.8  1.9  3.4  chr2               4278957  4279012 (55361617) + EnSpm-N36B_DR     DNA/CMC-EnSpm          3096   3177   (239) 1577656  
   261    9.6  7.7  0.0  chr2               4279720  4279771 (55360858) + L2-56_DR          LINE/L2                1173   1228    (24) 1577658  
  1680   28.7  5.0  6.2  chr2               4279800  4280771 (55359858) + CryptonV-N5_DR    DNA/Crypton-V          4280   5240 (19297) 1577659  
   767   18.3  1.1  4.9  chr2               4280624  4280813 (55359816) + hAT-N137_DR       DNA/hAT-Ac             2553   2735   (836) 1577660 *
   583   17.4 10.6  4.8  chr2               4280814  4280857 (55359772) C Merlin-1_DR       DNA/Merlin           (6037)   4489    4243 1577661  
   354   12.2 22.6  0.7  chr2               4280830  4280953 (55359676) + Mariner-N5B_DR    DNA/TcMar              3430   3580  (5864) 1577662 *
   348   15.2  0.0  0.0  chr2               4280958  4281016 (55359613) C hAT-N189_DR       DNA/hAT-Tip100        (812)     59       1 1577663  
   444   15.4  0.0  1.3  chr2               4281017  4281083 (55359546) C TDR13C            DNA                   (614)     66       1 1577664  
   985   15.8 10.2  5.5  chr2               4281215  4281509 (55359120) + ANGEL             DNA/Kolobok               2    309     (0) 1577665  
   646   14.3  8.1  0.6  chr2               4281973  4282120 (55358509) C EnSpm-N13_DR      DNA/CMC-EnSpm       (13967)   8182    8024 1577666  
   282   16.7  1.5  1.5  chr2               4282247  4282313 (55358316) + Harbinger-N31_DR  DNA/PIF-Harbinger       619    685     (0) 1577667  
   780   12.7  5.7  0.6  chr2               4282358  4282515 (55358114) + hAT-N177B_DR      DNA/hAT-Tip100           11    176   (788) 1577668  
  4533    7.6  5.8  0.0  chr2               4282516  4283199 (55357430) C TDR13B            DNA                     (0)    763      40 1577669  
  1162   12.9  4.1 11.3  chr2               4283220  4283669 (55356960) + hAT-N177B_DR      DNA/hAT-Tip100          178    964     (0) 1577670  
   570   22.1  4.4  1.2  chr2               4283683  4283842 (55356787) + Helitron-4_DR     RC/Helitron           16294  16458 (15410) 1577671  
   567   18.5  5.3 11.2  chr2               4283684  4283872 (55356757) + DNA-2-32_DR       DNA/CMC-EnSpm?         3760   3938  (4844) 1577672 *
  1521   11.5  1.8  6.7  chr2               4283713  4283992 (55356637) C SINE2-5_DR        SINE/tRNA-V-RTE         (0)    282      16 1577673  
  1105   10.3  0.0  0.6  chr2               4284004  4284179 (55356450) + TE-X-7_DR         LINE?/Penelope?         665    839     (0) 1577674  
  2644    6.8  4.3  0.3  chr2               4284307  4284675 (55355954) + PROTOP1_DR        DNA/P                     1    384     (0) 1577675  
  2916    5.4  3.8  0.0  chr2               4284930  4285321 (55355308) C DNA-2-2_DR        DNA                     (0)    407       1 1577676  
   203   13.7 17.6  0.0  chr2               4285372  4285422 (55355207) + EnSpm-12_DR       DNA/CMC-EnSpm          5216   5275  (2256) 1577677  
   410   11.1  0.0  0.0  chr2               4285864  4285926 (55354703) + hAT-N163_DR       DNA/hAT-Charlie         467    529   (452) 1577678  
   238   12.8  0.0  2.1  chr2               4286018  4286065 (55354564) + Harbinger-N28_DR  DNA/PIF-Harbinger       582    628    (34) 1577679  
   376   14.3  0.0  1.3  chr2               4286147  4286224 (55354405) + Harbinger-N28_DR  DNA/PIF-Harbinger       582    658     (4) 1577680  
   378    9.7  5.6  0.0  chr2               4286256  4286327 (55354302) + EnSpm-4N3_DR      DNA/CMC-EnSpm          2435   2498     (0) 1577681  
   334   20.0  1.2  0.0  chr2               4286328  4286406 (55354223) + Harbinger-N28_DR  DNA/PIF-Harbinger       583    662     (0) 1577682  
   404   12.1  0.0  6.7  chr2               4286547  4286626 (55354003) + Harbinger-N31B_DR DNA/PIF-Harbinger       605    679     (2) 1577683  
   266   19.3  1.8  0.0  chr2               4286655  4286711 (55353918) + EnSpm-15_DR       DNA/CMC-EnSpm         11379  11436    (18) 1577684  
   283   18.9  0.0  4.0  chr2               4286718  4286794 (55353835) + Harbinger-N31_DR  DNA/PIF-Harbinger       612    685     (0) 1577685  
   301   14.9  1.3  5.3  chr2               4286822  4286899 (55353730) + EnSpm-N23_DR      DNA/CMC-EnSpm           564    638     (0) 1577686  
   276   12.8  0.0  0.0  chr2               4286900  4286945 (55353684) + Harbinger-N28_DR  DNA/PIF-Harbinger       583    628    (34) 1577687  
   285   11.3  1.9  0.0  chr2               4286973  4287025 (55353604) + EnSpm-N23_DR      DNA/CMC-EnSpm           582    635     (3) 1577688  
  1648    7.8  5.4  0.0  chr2               4287061  4287302 (55353327) + HATN8_DR          DNA/Zisupton              1    255     (0) 1577689  
   351    5.9  0.0  7.8  chr2               4287303  4287357 (55353272) + Harbinger-N31B_DR DNA/PIF-Harbinger       631    681     (0) 1577690  
   333   16.2  1.4  0.0  chr2               4287385  4287458 (55353171) + EnSpm-N23_DR      DNA/CMC-EnSpm           564    638     (0) 1577691  
   291   12.8  0.0  0.0  chr2               4287459  4287504 (55353125) + Harbinger-N28_DR  DNA/PIF-Harbinger       583    628    (34) 1577692  
   305    9.3  3.7  0.0  chr2               4287532  4287585 (55353044) + EnSpm-N23_DR      DNA/CMC-EnSpm           582    637     (1) 1577693  
   443   12.0  0.0  5.3  chr2               4287588  4287666 (55352963) + Harbinger-N31B_DR DNA/PIF-Harbinger       607    681     (0) 1577694  
   353   13.2  4.4  0.0  chr2               4287694  4287761 (55352868) + EnSpm-N23_DR      DNA/CMC-EnSpm           564    634     (4) 1577695  
   226   10.2 25.4  0.0  chr2               4287767  4287825 (55352804) + Harbinger-N31B_DR DNA/PIF-Harbinger       608    681     (0) 1577696  
   822   11.1 20.4  0.7  chr2               4288368  4288593 (55352036) + hAT-N21B_DR       DNA/hAT-Ac              912   1181   (120) 1577697  
  1063   14.4  4.0  0.0  chr2               4288848  4289048 (55351581) + HE1_DR1           SINE/tRNA-V-RTE         174    382    (20) 1577698  
   362   17.3  0.0  0.0  chr2               4289550  4289630 (55350999) C Dada-U1A_DR       DNA/Dada             (7250)   3729    3649 1577699 *
   513   20.1  8.2  3.1  chr2               4289589  4289635 (55350994) C EnSpm-N11_DR      DNA/CMC-EnSpm        (1512)   3841    3730 1577700  
   561    8.1  4.7  0.0  chr2               4289636  4289721 (55350908) + Mariner-N2_DR     DNA/TcMar              1320   1409  (2557) 1577701  
   525   12.3 18.7  0.6  chr2               4289727  4289865 (55350764) C ANGEL             DNA/Kolobok           (144)    165       2 1577702  
   222    9.1  2.2  4.4  chr2               4289834  4289879 (55350750) C DNA2-16_DR        DNA                  (7970)  10081   10037 1577703 *
   238   12.5 44.6  0.0  chr2               4289937  4290048 (55350581) C DNA8-12_DR        DNA                   (153)    173      12 1577704  
  5570    2.2  0.9  0.0  chr2               4290284  4290951 (55349678) + HarbingerN2_DR    DNA/PIF-Harbinger         1    674     (0) 1577705  
  3167    7.3  4.3  0.0  chr2               4290953  4291419 (55349210) C Rex1-38_DRe       LINE/Rex-Babar          (5)   3458    2972 1577706  
   428   15.3 24.3  0.0  chr2               4291408  4291551 (55349078) C ANGEL             DNA/Kolobok           (130)    179       1 1577707 *
   202   21.9  2.4  2.4  chr2               4291485  4291508 (55349121) + EnSpm-15_DR       DNA/CMC-EnSpm          9951  10007  (1447) 1577708 *
   276   11.8  0.0  0.0  chr2               4291509  4291559 (55349070) C DNA2-16_DR        DNA                  (7961)  10090   10040 1577703  
  1652    4.8  3.0  2.1  chr2               4291561  4291796 (55348833) C TDR20             DNA/Merlin              (0)    239       2 1577709  
   203    5.7  0.0  2.9  chr2               4291806  4291841 (55348788) C EnSpm-17_DR       DNA/CMC-EnSpm        (6539)   2737    2703 1577700  
   203   20.5  1.4  9.2  chr2               4291874  4291884 (55348745) + Zisupton-7_DR     DNA/Zisupton           9697   9756  (7321) 1577710  
   236   15.7  0.0  5.9  chr2               4291885  4291938 (55348691) C DNA11TA1_DR       DNA/TcMar-Tc1           (0)    203     153 1577711  
  3603   10.4  0.9  0.9  chr2               4291942  4292504 (55348125) C DIRS-9C_DR        LTR/Ngaro               (0)   7384    6822 1577712  
   397    7.0  1.4  2.7  chr2               4292508  4292581 (55348048) C DNA11TA1B_DR      DNA/CMC-EnSpm          (58)    145      73 1577713  
  3479   10.8  0.5  0.7  chr2               4292585  4293135 (55347494) + L2-1_DR           LINE/L2                4080   4629   (356) 1577714  
  6520    5.9  6.7  1.0  chr2               4293136  4294262 (55346367) + DNA8-3B_DR        DNA/hAT-Tip100            1   1118   (589) 1577715  
  1173   14.5  0.8  6.7  chr2               4294264  4294515 (55346114) + L2-1_DR           LINE/L2                4623   4860   (125) 1577716  
   398   22.7 11.1  2.7  chr2               4294372  4294543 (55346086) + hAT-N68_DR        DNA/hAT-Ac             2448   2633   (399) 1577717 *
   372   21.6  0.4  4.6  chr2               4294498  4294628 (55346001) C CryptonV-N5_DR    DNA/Crypton-V       (20015)   4522    4418 1577718 *
  2464    6.1  5.2  0.6  chr2               4294519  4294863 (55345766) C HE2_DR            SINE/tRNA-V-RTE         (0)    363       3 1577719  
   449    8.0  5.2  9.7  chr2               4294779  4294875 (55345754) C EnSpm-N40_DR      DNA/CMC-EnSpm        (2897)   2497    2405 1577720 *
   378    9.7  1.4  1.4  chr2               4294960  4295032 (55345597) C DNA11TA1_DR       DNA/TcMar-Tc1         (126)     77       5 1577711  
   241   23.0  1.1  6.0  chr2               4295033  4295047 (55345582) + Zisupton-7_DR     DNA/Zisupton           9817   9900  (7182) 1577721  
  1305    8.5 23.9  0.0  chr2               4295364  4295623 (55345006) C L2-1B_DR          LINE/L2                (92)    916     595 1577722  
  2393    5.5  4.2  0.0  chr2               4295654  4296014 (55344615) C hAT-N179_DR       DNA/hAT-Tip100          (4)    890     515 1577723  
  1237    8.8  0.5  1.0  chr2               4296015  4296197 (55344432) + Merlin-N1_DR      DNA/Merlin                1    182   (187) 1577724  
  2454    1.7  0.7  0.0  chr2               4296198  4296491 (55344138) + hAT-N37_DR        DNA/hAT-Charlie           1    296   (137) 1577725  
  1418    4.7  0.0  0.0  chr2               4296506  4296696 (55343933) + Merlin-N1_DR      DNA/Merlin              179    369     (0) 1577726  
   683   10.2  1.6  0.0  chr2               4296697  4296823 (55343806) C hAT-N179_DR       DNA/hAT-Tip100        (372)    522     394 1577723  
   255   15.5  1.4  2.8  chr2               4296774  4296812 (55343817) + DNA6-6_DR         DNA                    9959   9996  (1285) 1577727 *
  1734    5.8  8.5  0.0  chr2               4296813  4297072 (55343557) C CryptonV-N7_DR    DNA/Crypton-V           (2)    282       1 1577728  
   643   21.9  1.7  0.6  chr2               4297073  4297111 (55343518) + hAT-N48C_DR       DNA/hAT-Ac             1700   1740   (559) 1577729  
   207   16.7  1.9  0.0  chr2               4297064  4297117 (55343512) C Zisupton-5_DR     DNA/Zisupton         (3312)   5709    5655 1577730 *
  1307    6.2 10.1  2.6  chr2               4297075  4297321 (55343308) C hAT-N179_DR       DNA/hAT-Tip100        (466)    428     164 1577723  
  1255    8.9 35.8  0.0  chr2               4297323  4297593 (55343036) C SINE2-3_DR        SINE/tRNA-V-RTE         (0)    368       1 1577731  
  1071   16.3  8.9  4.5  chr2               4297594  4297771 (55342858) C hAT-N179_DR       DNA/hAT-Tip100       (1061)    465       1 1577723  
   233   22.2  0.0  0.0  chr2               4297772  4297843 (55342786) C L2-1B_DR          LINE/L2               (434)    574     503 1577732  
  1444    6.6  0.5  0.5  chr2               4298482  4298678 (55341951) + TC1DR3            DNA/TcMar-Tc1             1    197  (1028) 1577733 *
  2215    6.7  5.1  0.0  chr2               4298671  4298983 (55341646) C DNA-2-2_DR        DNA                    (78)    329       1 1577734  
   248   14.3  0.0  2.0  chr2               4298986  4299035 (55341594) C EnSpm-N6_DR       DNA/CMC-EnSpm?        (217)    129      81 1577735  
   690   11.6 18.3  2.1  chr2               4299062  4299263 (55341366) + Merlin-N3_DR      DNA/Merlin                1    234    (21) 1577736  
   239   18.2  0.0  0.0  chr2               4299318  4299361 (55341268) + DNA-AT-4_DR       DNA/PIF-ISL2EU          729    772   (179) 1577737  
   843    5.1  4.2  0.0  chr2               4299651  4299768 (55340861) + LTR-11_DR-LTR     LTR                       1    123    (70) 1577738  
   228   14.9  0.0  2.1  chr2               4299900  4299947 (55340682) C Kolobok-N10_DR    DNA/Kolobok            (58)    585     539 1577739  
  2104    9.3 11.0  0.3  chr2               4299971  4300324 (55340305) + EnSpm-N39B_DR     DNA/CMC-EnSpm?            1    392   (173) 1577740  
  3152    4.1  0.0  0.0  chr2               4300331  4300724 (55339905) C DNA2-16_DR        DNA                 (12634)   5417    5024 1577741 *
  4510    2.9  0.0  0.0  chr2               4300703  4301251 (55339378) + DNA2-16_DR        DNA                    4869   5417 (12634) 1577742  
   616    7.1 13.3  0.0  chr2               4301264  4301361 (55339268) + EnSpm-N39C_DR     DNA/CMC-EnSpm?         3424   3534    (59) 1577743  
   531   16.7  1.5  3.1  chr2               4301364  4301377 (55339252) + ENSPM-6_DR        DNA/CMC-EnSpm         14002  14129 (18487) 1577744  
   681   10.4  0.9  0.9  chr2               4301378  4301493 (55339136) + Mariner-N38_DR    DNA/TcMar-Tc1             1    116   (431) 1577745  
  2279    6.3 32.3  0.0  chr2               4301494  4301920 (55338709) C EnSpm-N39B_DR     DNA/CMC-EnSpm?          (0)    565       1 1577746  
  1583   10.4 16.0  1.7  chr2               4301921  4302231 (55338398) C DNA-2-26_DR       DNA/CMC-EnSpm?        (115)    385      31 1577747  
   630    5.4  9.8  0.0  chr2               4302227  4302318 (55338311) + EnSpm-N39B_DR     DNA/CMC-EnSpm?          465    565     (0) 1577748 *
   401    9.6 33.0  1.3  chr2               4302319  4302453 (55338176) C DNA-2-13_DR       DNA                   (596)    234       2 1577749  
   717   15.5  5.0  2.5  chr2               4303812  4303970 (55336659) + ANGEL             DNA/Kolobok              48    210    (99) 1577750  
   808   14.3  0.0  1.4  chr2               4304004  4304024 (55336605) + hAT-N127_DR       DNA/hAT-Charlie        6980   7126  (3190) 1577751  
   943    7.0  0.0  0.0  chr2               4304025  4304152 (55336477) C TDR17B            DNA/Sola-1           (1006)    540     413 1577752  
   472   12.3 29.5  1.0  chr2               4304158  4304313 (55336316) + ANGEL             DNA/Kolobok               4    203   (106) 1577753  
   649   14.4  8.0  5.0  chr2               4304314  4304488 (55336141) + ANGEL             DNA/Kolobok              32    211    (98) 1577754  
   553   10.0 30.3  1.0  chr2               4304526  4304677 (55335952) + ANGEL             DNA/Kolobok               8    203   (106) 1577755  
   222   21.9  4.0  4.0  chr2               4304590  4304689 (55335940) C DNA7-N1_DR        DNA/Zisupton         (2215)   8202    8103 1577756 *
   895   13.0  4.7  0.6  chr2               4304683  4304852 (55335777) + ANGEL             DNA/Kolobok              37    213    (96) 1577757  
   883   18.6 16.2  1.6  chr2               4304757  4304906 (55335723) + hAT-N127_DR       DNA/hAT-Charlie        6809   7126  (3190) 1577758 *
   954    6.2  0.0  0.0  chr2               4304907  4305034 (55335595) C TDR17B            DNA/Sola-1           (1006)    540     413 1577759  
   515   12.2 28.7  1.0  chr2               4305040  4305196 (55335433) + ANGEL             DNA/Kolobok               4    203   (106) 1577760  
   704   16.3  4.6  1.7  chr2               4305197  4305371 (55335258) + ANGEL             DNA/Kolobok              32    211    (98) 1577761  
   443   12.0 30.5  2.5  chr2               4305409  4305562 (55335067) + ANGEL             DNA/Kolobok               8    203   (106) 1577762  
   201   25.5  2.0  4.0  chr2               4305473  4305574 (55335055) C DNA7-N1_DR        DNA/Zisupton         (2215)   8202    8103 1577763 *
   872   13.6  4.7  0.6  chr2               4305568  4305737 (55334892) + ANGEL             DNA/Kolobok              37    213    (96) 1577764 *
   875   18.6 16.2  1.6  chr2               4305642  4305791 (55334838) + hAT-N127_DR       DNA/hAT-Charlie        6809   7126  (3190) 1577765  
   969    5.5  0.0  0.0  chr2               4305792  4305919 (55334710) C TDR17B            DNA/Sola-1           (1006)    540     413 1577766  
   535   12.7 32.3  0.0  chr2               4305925  4306082 (55334547) + ANGEL             DNA/Kolobok               4    212    (97) 1577767  
   726   11.1 23.6  1.4  chr2               4306131  4306304 (55334325) + ANGEL             DNA/Kolobok               2    213    (96) 1577768 *
   918   16.2 16.2  2.2  chr2               4306216  4306358 (55334271) + hAT-N127_DR       DNA/hAT-Charlie        6818   7122  (3194) 1577769  
   994    6.7  0.0  0.0  chr2               4306359  4306492 (55334137) + DNA8-17_DR        DNA/hAT-Tip100         1532   1665   (148) 1577770  
   285   25.2  7.4  2.3  chr2               4306498  4306510 (55334119) C EnSpm-7_DR        DNA/CMC-EnSpm        (1618)   9416    9289 1577771  
   299   22.9 11.9  0.0  chr2               4306511  4306619 (55334010) C IS4EU-1_DR        DNA/PIF-ISL2EU       (2640)   2364    2243 1577772 *
   791   13.8  7.5  3.9  chr2               4306523  4306696 (55333933) + ANGEL             DNA/Kolobok              38    217    (92) 1577773  
   277   17.5  0.0  6.3  chr2               4306642  4306708 (55333921) + DIRS-7_DR         LTR/Ngaro              2151   2213  (3180) 1577774 *
   261   17.4  1.3  4.0  chr2               4306690  4306715 (55333914) C EnSpm-7_DR        DNA/CMC-EnSpm        (1596)   9438    9415 1577775 *
   314    7.6 44.6  0.0  chr2               4306716  4306807 (55333822) + ANGEL             DNA/Kolobok               4    136   (173) 1577776  
   901   14.2  7.8  1.6  chr2               4307226  4307404 (55333225) C hAT-N160B_DR      DNA/hAT-Ac            (527)   1004     815 1577777 *
  2746    8.1  6.9  0.7  chr2               4307391  4307827 (55332802) + L1-126_DR         LINE/L1                   1    464  (5271) 1577778 *
  4571    9.5  2.4  0.6  chr2               4307811  4308516 (55332113) C DIRS-N2_DR        LTR/Ngaro            (1527)   4502    3784 1577779  
   324    8.9  8.6  4.1  chr2               4308515  4308584 (55332045) C hAT-N160_DR       DNA/hAT-Ac            (617)   1547    1475 1577780 *
   264   16.1  0.0 12.7  chr2               4308565  4308635 (55331994) C EnSpm-N49_DR      DNA/CMC-EnSpm        (1438)   2332    2270 1577781 *
  1355    7.3  0.0  5.3  chr2               4308575  4308791 (55331838) + DNA8-20_DR        DNA/hAT               12701  12906  (7882) 1577782  
  1609   12.5  3.2  2.5  chr2               4308832  4309144 (55331485) + Kolobok-N10_DR    DNA/Kolobok             329    643     (0) 1577783  
   389    4.3  0.0  0.0  chr2               4309624  4309670 (55330959) + Harbinger-N13_DR  DNA/PIF-Harbinger        11     57   (267) 1577784  
   938   12.1  0.0  0.0  chr2               4309687  4309827 (55330802) + DNA-X-3_DR        DNA                    1334   1474     (0) 1577785  
  9928    1.4  2.7  0.0  chr2               4310047  4311272 (55329357) + hAT-N41_DR        DNA/hAT-Ac                2   1260     (0) 1577786  
   625    6.8  0.0  1.1  chr2               4311602  4311690 (55328939) C TDR2              DNA/TcMar-Tc1           (0)    937     850 1577787  
   571   13.5  1.7  3.5  chr2               4311689  4311803 (55328826) C HATN10B_DR        DNA/hAT-Ac            (495)    113       1 1577788 *
   271    9.5  5.0  7.7  chr2               4312390  4312469 (55328160) C L2-56_DR          LINE/L2                 (1)   1251    1174 1577789 *
   584   10.1  0.0  3.0  chr2               4312406  4312507 (55328122) C SINE3-1a          SINE/5S-Deu-L2          (0)    570     472 1577790 *
  3214    9.6  3.2  1.0  chr2               4312498  4313003 (55327626) + EXPANDER1_DR      LINE/RTE-BovB          2699   3215   (150) 1577791  
  3925    3.5  5.1  0.0  chr2               4313004  4313512 (55327117) C Harbinger-4N1C_DR DNA/PIF-Harbinger       (0)   1206     672 1577792  
   966   12.6  2.5  0.0  chr2               4313513  4313671 (55326958) C Merlin-1_DR       DNA/Merlin           (6022)   4505    4343 1577793  
   806   16.7  7.0  0.5  chr2               4313516  4313536 (55327093) + EnSpm-N13_DR      DNA/CMC-EnSpm          1938   2011 (20138) 1577794 *
   980    6.0  3.7  0.0  chr2               4313537  4313670 (55326959) + SINE2-5_DR        SINE/tRNA-V-RTE         144    282     (0) 1577795  
   806   16.7  7.0  0.5  chr2               4313671  4313702 (55326927) + EnSpm-N13_DR      DNA/CMC-EnSpm          2012   2136 (20013) 1577794  
   216   11.6  2.3  0.0  chr2               4313697  4313739 (55326890) C Harbinger-N17_DR  DNA/PIF-Harbinger    (1015)    630     587 1577796 *
  2195    7.5  2.3  0.0  chr2               4314386  4314693 (55325936) + Harbinger-N13_DR  DNA/PIF-Harbinger         1    315     (9) 1577797  
   377   13.4  7.3  0.0  chr2               4314790  4314871 (55325758) + L2-5_DRe          LINE/L2                2070   2157    (70) 1577798  
   301    8.3  4.2  0.0  chr2               4314876  4314923 (55325706) + TC1DR3B           DNA/TcMar-Tc1             3     52   (837) 1577799 *
  4275    5.8  0.2  0.5  chr2               4314911  4315481 (55325148) C L2-43_DR          LINE/L2                 (3)   2412    1844 1577800  
   407    7.3  0.0  0.0  chr2               4315478  4315532 (55325097) C L2-43_DR          LINE/L2               (871)   1544    1490 1577800 *
  1422    8.8  0.0  0.0  chr2               4315533  4315725 (55324904) C TDR3B             DNA/hAT-Charlie         (0)    193       1 1577801  
   645   15.9  1.8  0.0  chr2               4315726  4315830 (55324799) C L2-43_DR          LINE/L2               (917)   1498    1392 1577800 *
  1270   14.9  0.5  0.5  chr2               4315726  4315749 (55324880) C DNA-6-N5B_DR      DNA                  (1586)   1932    1716 1577802  
  1818    7.9  3.0  0.4  chr2               4315831  4316097 (55324532) + TC1DR3            DNA/TcMar-Tc1            34    307   (918) 1577803  
  2260    7.4  2.8  0.3  chr2               4316110  4316436 (55324193) + TC1DR3            DNA/TcMar-Tc1           890   1224     (1) 1577804  
   232   15.4  0.0  0.0  chr2               4316403  4316441 (55324188) C DNA8-26_DR        DNA                  (2990)   1540    1502 1577805 *
   440   11.4  0.0  0.0  chr2               4316438  4316507 (55324122) + L2-5_DRe          LINE/L2                2158   2227     (0) 1577798  
   908    8.3  5.5  0.0  chr2               4316931  4317075 (55323554) C EnSpm-N3C_DR      DNA/CMC-EnSpm           (0)    283     131 1577806  
  1104   10.0  1.6  1.6  chr2               4317082  4317274 (55323355) + DNA-5-8C_DR       DNA/hAT-hAT5              5    197   (494) 1577807  
  3517   10.7 19.8  0.0  chr2               4317550  4318186 (55322443) C DNA-1-3B_DR       DNA/PIF-Harbinger       (0)    763       1 1577808  
   476    9.3  0.0  1.3  chr2               4318187  4318261 (55322368) + DNA-5-8C_DR       DNA/hAT-hAT5            618    691     (0) 1577809  
   293   19.8  2.3  1.1  chr2               4318188  4318274 (55322355) + CryptonV-N5_DR    DNA/Crypton-V         17584  17671  (6866) 1577810 *
   777    9.2  1.5  0.8  chr2               4318264  4318395 (55322234) C EnSpm-N3C_DR      DNA/CMC-EnSpm         (150)    133       1 1577806  
   882   14.7  0.0  0.0  chr2               4318513  4318663 (55321966) C Harbinger-N31_DR  DNA/PIF-Harbinger       (0)    685     535 1577811  
   621   17.3  0.0  2.4  chr2               4318664  4318793 (55321836) + DNA-6-N1_DR       DNA                       1    127   (581) 1577812  
   398   18.0  0.0  2.2  chr2               4318769  4318859 (55321770) + DNA-6-N1_DR       DNA                     222    310   (398) 1577813 *
   412   16.0  0.0  1.3  chr2               4318785  4318860 (55321769) C DNA-6-N1_DR       DNA                   (197)    511     437 1577814 *
  1863   11.8 11.7  1.3  chr2               4318860  4319219 (55321410) C LOOPERN5_DR       DNA/Kolobok-T2        (444)    793     397 1577815  
  1746   16.1  1.8  2.8  chr2               4319179  4319220 (55321409) + DNA2-7_DR         DNA                    4366   4677  (4973) 1577816 *
  2411    7.3  3.3  0.8  chr2               4319221  4319580 (55321049) + hAT-N137_DR       DNA/hAT-Ac             2337   2705   (866) 1577817  
  2407   11.0  4.6  0.2  chr2               4319579  4319969 (55320660) C LOOPERN5_DR       DNA/Kolobok-T2        (829)    408       1 1577818 *
   731   21.5  4.8  1.5  chr2               4320986  4321014 (55319615) + SAT-26B_DR        Satellite               590    780     (9) 1577819  
   914   13.5  3.2  0.0  chr2               4321015  4321170 (55319459) + HE1_DR1           SINE/tRNA-V-RTE          10    170   (232) 1577820  
   834   11.9  0.0 20.2  chr2               4321173  4321362 (55319267) + hAT-N124_DR       DNA/hAT-Ac                1    158   (809) 1577821  
  6016    8.5  9.1  0.6  chr2               4321366  4322328 (55318301) + LOOPERN3B_DR      DNA/Kolobok-T2            4   1048     (1) 1577822  
   463    9.8  8.4  1.1  chr2               4322330  4322412 (55318217) + hAT-N124_DR       DNA/hAT-Ac              155    243   (724) 1577823 *
   696   21.2 18.4  3.1  chr2               4322411  4322692 (55317937) C hAT-N57_DR        DNA/hAT-Ac            (709)    577     254 1577824  
   618   21.1 14.2  4.8  chr2               4322450  4322758 (55317871) C hAT-N167B_DR      DNA/hAT-Charlie       (715)    858     522 1577825 *
   540   17.6 10.3  0.0  chr2               4322696  4322831 (55317798) + hAT-N124_DR       DNA/hAT-Ac              510    659   (308) 1577826 *
   405   17.9  0.9  0.0  chr2               4322779  4322884 (55317745) C EnSpm-N36B_DR     DNA/CMC-EnSpm         (223)   3193    3087 1577827 *
   391   20.5  0.9  1.8  chr2               4322787  4322900 (55317729) C ERV1-N6-I_DR      LTR/ERV1             (1037)   3466    3354 1577828 *
  1045   16.7  0.0  0.0  chr2               4322800  4323039 (55317590) C Zisupton-6_DR     DNA/Zisupton        (13365)   8751    8512 1577829  
   607   23.1  0.0  1.4  chr2               4322852  4322878 (55317751) + Kolobok-4_DR      DNA/Kolobok-T2         4985   5137  (1494) 1577830 *
   616   22.8  0.0  0.0  chr2               4322879  4323062 (55317567) C ZFERV-2-I_DR      LTR/ERV1             (9681)    883     700 1577831  
   281   20.6  0.0  3.2  chr2               4323025  4323089 (55317540) + hAT-N124_DR       DNA/hAT-Ac              635    697   (270) 1577832 *
  1398    8.5  5.1  8.4  chr2               4323092  4323385 (55317244) + DNA-4-1_DR        DNA/Sola-2              322    606     (6) 1577833  
   792   10.3 14.8  0.0  chr2               4323552  4323706 (55316923) + TDR12             DNA                       1    178    (64) 1577834  
   281    9.5  0.0  0.0  chr2               4323756  4323797 (55316832) C DNA-8-26_DR       DNA/hAT-Tip100       (2099)     75      34 1577835  
  1251    8.2  0.0  0.0  chr2               4323803  4323972 (55316657) C DNA25TWA2_DR      DNA                     (0)    802     633 1577836 *
  2135   15.2  3.0  1.0  chr2               4323965  4324453 (55316176) + DNA-6-N8_DR       DNA                    1834   2308     (0) 1577837  
   646   11.3 26.1  0.0  chr2               4324454  4324592 (55316037) + hAT-N167_DR       DNA/hAT-Charlie         285    460   (390) 1577838 *
  2126    4.4  2.3  2.6  chr2               4324586  4324891 (55315738) + L2-1_DR           LINE/L2                4681   4985     (0) 1577839  
  1529    7.5  0.0  3.5  chr2               4324926  4325161 (55315468) + hAT-N167_DR       DNA/hAT-Charlie         622    849     (1) 1577840  
  1158   15.5  1.5  0.0  chr2               4325214  4325413 (55315216) C DNA25TWA2_DR      DNA                   (599)    203       1 1577836  
   221   13.5  0.0  0.0  chr2               4325383  4325419 (55315210) + EnSpm-N10_DR      DNA/CMC-EnSpm          4102   4138  (5170) 1577841 *
   448    6.6 21.1  0.0  chr2               4326278  4326353 (55314276) + TDR2              DNA/TcMar-Tc1             1     92   (845) 1577842  
   257   23.0  0.0  1.4  chr2               4326365  4326439 (55314190) + CryptonV-N6_DR    DNA/Crypton-V           473    546    (16) 1577843  
   214   22.9  7.0  4.3  chr2               4326414  4326434 (55314195) + Merlin-1_DR       DNA/Merlin             1593   1659  (8868) 1577844 *
   269   16.6  0.0  9.6  chr2               4326435  4326514 (55314115) C MuDR-2_DR         DNA/MULE-MuDR        (7587)  16346   16274 1577845 *
  3982    6.2  1.6  0.7  chr2               4326447  4327027 (55313602) C Merlin-1_DR       DNA/Merlin           (8351)   2176    1591 1577846  
   214   22.9  7.0  4.3  chr2               4326515  4326527 (55314102) + Merlin-1_DR       DNA/Merlin             1660   1709  (8818) 1577844 *
   243   13.2  3.8  0.0  chr2               4326990  4327042 (55313587) C DNA9-5_DR         DNA                  (1857)   3070    3016 1577847  
   227   21.3  0.0  3.3  chr2               4327856  4327873 (55312756) + EnSpm-17_DR       DNA/CMC-EnSpm          2694   2709  (6567) 1577848  
   564   21.4  1.9  5.2  chr2               4327874  4328031 (55312598) + ANGEL             DNA/Kolobok               1    153   (156) 1577849  
   519   12.9  6.9  0.9  chr2               4328036  4328137 (55312492) C HATN10B_DR        DNA/hAT-Ac              (3)    605     498 1577850  
   442   14.7  0.0  0.0  chr2               4328119  4328193 (55312436) C HATN10_DR         DNA/hAT-Ac            (380)     75       1 1577851 *
   428   17.8 10.3  0.0  chr2               4328224  4328330 (55312299) + ANGEL             DNA/Kolobok             192    309     (0) 1577852  
   315   19.0  8.7  2.8  chr2               4328241  4328343 (55312286) C hAT-N134_DR       DNA/hAT?              (226)    839     731 1577853 *
  3454    0.7  0.7  0.0  chr2               4328732  4329135 (55311494) + DNA-2-2_DR        DNA                       1    407     (0) 1577854  
   269   30.6  4.1  4.6  chr2               4329111  4329131 (55311498) + hAT-N134_DR       DNA/hAT?                727    746   (319) 1577855 *
   991   17.7 11.8  1.3  chr2               4329132  4329411 (55311218) + ANGEL             DNA/Kolobok               1    309     (0) 1577856  
   213   25.2  7.9  1.9  chr2               4329737  4329837 (55310792) C Merlin-2_DR       DNA/Merlin           (6452)   7469    7363 1577857 *
   289   12.8  0.0  0.0  chr2               4329789  4329835 (55310794) + DNA2-16_DR        DNA                   10044  10090  (7961) 1577858  
  1121    4.0  0.0  1.4  chr2               4329909  4330058 (55310571) C Looper-N8_DR      DNA/Kolobok-T2        (959)    148       1 1577859  
  1376   10.4  0.3  0.1  chr2               4330204  4330415 (55310214) + TDR3B             DNA/hAT-Charlie           5    388     (8) 1577860  
   311   27.7  7.8  6.8  chr2               4330216  4330432 (55310197) C hAT-N22B_DR       DNA/hAT-Ac            (377)   1002     784 1577861 *
  1608   13.7  3.7  6.8  chr2               4330698  4331073 (55309556) C Mariner-N38_DR    DNA/TcMar-Tc1           (1)    546     182 1577862  
   386   17.4  3.4  3.4  chr2               4331061  4331077 (55309552) + CryptonV-N1_DR    DNA/Crypton-V          4902   4918  (5133) 1577863 *
  4207    6.0  7.4  2.3  chr2               4331078  4331737 (55308892) + DNA14-5-1_DR      DNA                       1    693     (0) 1577864  
  4696    5.4  0.5  1.7  chr2               4331742  4332398 (55308231) C Rex1-53_DR        LINE/Rex-Babar          (4)   2059    1411 1577865  
  4066   12.2  3.2  0.3  chr2               4332400  4333091 (55307538) + MOSAT_DR          Satellite               182    893  (1194) 1577866  
  3421   16.7  6.9  2.7  chr2               4333092  4333249 (55307380) + Helitron-N5_DR    RC/Helitron            5227   6111  (3398) 1577867  
   327   22.2  1.2  1.2  chr2               4333914  4333995 (55306634) + hAT-N22B_DR       DNA/hAT-Ac              776    857   (522) 1577868 *
   841    7.3  0.0  0.0  chr2               4333931  4334040 (55306589) C DNA2-16_DR        DNA                  (4009)  14042   13933 1577869  
   272   24.4  0.9  7.7  chr2               4333996  4334017 (55306612) C EnSpm-N36B_DR     DNA/CMC-EnSpm         (996)   2399    2317 1577870 *
  1058   18.3  3.8  8.0  chr2               4334041  4334379 (55306250) + Harbinger-N10_DR  DNA/PIF-Harbinger         1    326     (2) 1577871  
   566   19.9  7.0  1.2  chr2               4334380  4334451 (55306178) + ENSPM-6_DR        DNA/CMC-EnSpm         19558  19638 (12978) 1577872 *
   621    8.0  0.0  0.0  chr2               4334378  4334465 (55306164) C hAT-N4C_DR        DNA/hAT-Charlie       (101)     94       7 1577873  
   618   10.0  0.0  0.0  chr2               4334389  4334478 (55306151) C DNA2-16_DR        DNA                  (4129)  13922   13833 1577869 *
   461   14.3  4.0  2.0  chr2               4334466  4334477 (55306152) C ENSPM-6_DR        DNA/CMC-EnSpm       (10129)  22487   22386 1577874 *
   764   16.9  3.6  0.0  chr2               4334479  4334597 (55306032) + hAT-N141_DR       DNA/hAT-Charlie          11    277   (128) 1577875  
   435   24.2  0.0  2.0  chr2               4334744  4334762 (55305867) + DIRS-N3_DR        LTR/Ngaro               532    630  (5607) 1577876  
   480   17.1  0.0  0.0  chr2               4334763  4334844 (55305785) + DNA-AT-1_DR       DNA                       2     83   (309) 1577877  
  1534    7.1  0.5  0.0  chr2               4334846  4335057 (55305572) + Harbinger-8N1_DR  DNA/PIF-Harbinger       343    555     (0) 1577878  
   488   14.4  5.4  0.8  chr2               4335093  4335204 (55305425) C EnSpm-N26B_DR     DNA/CMC-EnSpm           (0)    221     105 1577879  
   515   17.4  6.5  4.3  chr2               4335451  4335588 (55305041) C CryptonV-N4_DR    DNA/Crypton-V       (12069)   1424    1284 1577880 *
   732   12.1  4.9  0.7  chr2               4335472  4335613 (55305016) C TDR16             DNA/Merlin             (13)    300     153 1577881  
  1500   12.4 11.3  0.0  chr2               4335614  4335879 (55304750) C HE1_DR1           SINE/tRNA-V-RTE       (106)    296       1 1577882  
   464   22.5  0.0  7.2  chr2               4335880  4335906 (55304723) C DNA6-6_DR         DNA                  (3394)   7887    7870 1577883  
   422    5.1  0.3  5.3  chr2               4336134  4336393 (55304236) + (TTTC)n           Simple_repeat             1    247     (0) 1577884  
   247   10.7  0.0  0.0  chr2               4336289  4336413 (55304216) + (TTCC)n           Simple_repeat             1    125     (0) 1577885 *
   461    9.9 13.6  0.0  chr2               4336413  4336493 (55304136) + DNA-N22_DR        DNA                     286    377   (391) 1577886  
  1173    9.2  9.7  0.0  chr2               4336494  4336688 (55303941) C Harbinger-N18_DR  DNA/PIF-Harbinger?    (623)    220       7 1577887  
   354   18.1  8.4  1.8  chr2               4336734  4336746 (55303883) C EnSpmN1_DR        DNA/CMC-EnSpm        (2083)   4498    4479 1577888  
  1365   10.8  2.8  0.9  chr2               4336747  4336962 (55303667) C DNA2-15_DR        DNA/hAT-Ac              (3)    527     308 1577889  
   418   23.2  1.5  4.7  chr2               4336846  4336976 (55303653) + EnSpm-N14_DR      DNA/CMC-EnSpm          3468   3594   (986) 1577890 *
  1906   10.4 13.0  0.5  chr2               4336964  4337310 (55303319) C hAT-N23_DR        DNA/hAT-Ac           (1348)    390       1 1577891  
   345   14.9 25.0  0.8  chr2               4337311  4337418 (55303211) + ANGEL             DNA/Kolobok             176    309     (0) 1577892  
   268    7.7  0.0  0.0  chr2               4337897  4337935 (55302694) C hAT-N175_DR       DNA/hAT-hAT5           (54)    656     618 1577893  
  1336    4.3  4.8  1.6  chr2               4338013  4338200 (55302429) + TDR2              DNA/TcMar-Tc1           448    641   (296) 1577894  
   221   16.9  6.7  1.6  chr2               4338228  4338287 (55302342) C TE-X-1B_DR        DNA                   (707)    702     640 1577895  
  1170    9.2  0.0  1.2  chr2               4338354  4338528 (55302101) C hAT-N152_DR       DNA/hAT-Blackjack     (157)    173       1 1577896  
   732   16.4  7.3  0.6  chr2               4338531  4338726 (55301903) + DNA8-18_DR        DNA                       2    150   (983) 1577897  
   726   19.1  0.7  2.1  chr2               4338727  4338870 (55301759) + DNA-1-3_DR        DNA/PIF-Harbinger       500    641   (196) 1577898  
   422   18.4  0.0  0.0  chr2               4338882  4338957 (55301672) + DNA-1-3_DR        DNA/PIF-Harbinger       762    837     (0) 1577899  
   857   13.2  2.8  7.3  chr2               4338958  4339165 (55301464) C hAT-N126_DR       DNA/hAT-Ac            (340)    199       1 1577900  
   209   10.8  2.7  0.0  chr2               4339491  4339527 (55301102) C REX1-1_DR         LINE/Rex-Babar        (961)   2629    2592 1577901  
   312   17.6  9.5  0.0  chr2               4339534  4339607 (55301022) C Mariner-N38_DR    DNA/TcMar-Tc1         (253)    294     214 1577902  
   312   12.5 10.9  0.0  chr2               4339546  4339609 (55301020) + CryptonV-N5_DR    DNA/Crypton-V         16811  16881  (7656) 1577903 *
   322   19.6  0.0  4.9  chr2               4339595  4339680 (55300949) C IS3EU-4_DR        DNA/IS3EU            (2810)  12219   12138 1577904  
  9343    3.9  0.8  2.8  chr2               4339681  4340939 (55299690) + LOOPERN1_DR       DNA/Kolobok-T2            1   1234     (0) 1577905  
  5499   10.0  5.6  3.4  chr2               4340940  4341869 (55298760) + Looper-N7_DR      DNA/Kolobok-T2           66   1015     (0) 1577906  
   223   28.6  0.0  0.0  chr2               4341870  4341927 (55298702) C Merlin-2_DR       DNA/Merlin           (3451)  10470   10413 1577907 *
   753   10.8 18.1  1.4  chr2               4341868  4342055 (55298574) C hAT-N21B_DR       DNA/hAT-Ac            (378)    923     705 1577908  
   263   15.0  4.8  4.8  chr2               4341998  4342081 (55298548) + EnSpm-N48B_DR     DNA/CMC-EnSpm          1813   1896  (5063) 1577909 *
   267   15.7  4.2  2.7  chr2               4342723  4342794 (55297835) C hAT-N38_DR        DNA/hAT-hAT6           (83)    946     874 1577910  
  1765    8.0  1.6  6.2  chr2               4342802  4343121 (55297508) C hAT-N25B_DR       DNA/hAT-Ac             (11)    709     404 1577911  
   490   13.0  0.0  0.0  chr2               4343131  4343207 (55297422) + Harbinger-8N2_DR  DNA/PIF-Harbinger       471    547     (1) 1577912  
   541   17.3 16.4  0.7  chr2               4343208  4343332 (55297297) C Harbinger-8N2_DR  DNA/PIF-Harbinger     (357)    191      47 1577913 *
   678   16.1 25.0  0.9  chr2               4343277  4343464 (55297165) C hAT-N25_DR        DNA/hAT-Ac            (596)    233       1 1577914  
   216    8.6  0.0  0.0  chr2               4343501  4343535 (55297094) C hAT-N44B_DR       DNA/hAT-Tip100        (437)   1164    1130 1577915  
   965   11.6  0.0  0.0  chr2               4343549  4343688 (55296941) C SINE3-1           SINE/5S-Deu-L2         (81)    509     370 1577916  
  9300    5.6  7.3  1.0  chr2               4343689  4345038 (55295591) + DNA-8-22_DR       DNA/hAT-Ac                1   1434     (0) 1577917  
  1897    7.7  4.7  0.0  chr2               4345041  4345314 (55295315) C SINE3-1           SINE/5S-Deu-L2        (298)    292       6 1577916  
  2669   10.6  2.6  7.7  chr2               4345638  4346127 (55294502) C LOOPERN4B_DR      DNA/Kolobok-T2         (35)    468       2 1577918  
   242   17.8  0.0  0.0  chr2               4346186  4346230 (55294399) + EnSpm-17_DR       DNA/CMC-EnSpm          3269   3313  (5963) 1577919 *
   272   12.0  2.0  0.0  chr2               4346191  4346240 (55294389) + ANGEL             DNA/Kolobok              76    126   (183) 1577920  
  5661    0.3  0.0  0.4  chr2               4346252  4346940 (55293689) C L1-50_DR          LINE/L1                 (0)   5834    5149 1577921  
  5201    9.1 21.1  2.7  chr2               4346987  4348020 (55292609) C HATN2_DR          DNA/hAT                 (0)   1219       1 1577922  
   269   23.2  9.6  4.6  chr2               4348438  4348541 (55292088) + hAT-N25_DR        DNA/hAT-Ac              129    237   (592) 1577923 *
  2995   11.7  2.1  0.5  chr2               4348451  4348887 (55291742) + Harbinger-8N2_DR  DNA/PIF-Harbinger        36    479    (69) 1577924  
   205    6.9  6.9  0.0  chr2               4348863  4348891 (55291738) C EnSpm-N10_DR      DNA/CMC-EnSpm        (7093)   2215    2185 1577925 *
   384   15.5  0.0  0.0  chr2               4348902  4348959 (55291670) C REP-1_DR          Unknown                 (0)     58       1 1577926  
   296   20.0  0.0  1.4  chr2               4349265  4349335 (55291294) C L2-57_DR          LINE/L2                (33)   1010     941 1577927  
   238   27.7  8.8  6.4  chr2               4349534  4349761 (55290868) + Harbinger-8N2_DR  DNA/PIF-Harbinger       316    548     (0) 1577928  
   427   12.8  0.0 17.8  chr2               4349823  4349974 (55290655) C DNA-6-N8_DR       DNA                     (0)   2308    2180 1577929 *
  7123   14.8  2.2  2.1  chr2               4349859  4351590 (55289039) + DNA-6-N8_DR       DNA                      55   2308     (0) 1577930  
   286   20.9  0.0  0.0  chr2               4351878  4351944 (55288685) + DNA-6-N1_DR       DNA                     229    295   (413) 1577931  
   391   23.6  0.9  2.7  chr2               4351945  4352057 (55288572) + EnSpm-N13_DR      DNA/CMC-EnSpm         13577  13687  (8462) 1577932 *
   595   18.5  0.7  6.3  chr2               4351960  4352109 (55288520) C ANGEL             DNA/Kolobok            (84)    225      84 1577933  
   359   26.1  0.0  7.1  chr2               4352058  4352106 (55288523) C EnSpm-17_DR       DNA/CMC-EnSpm        (5838)   3435    3285 1577934 *
   753   11.4  0.0  9.8  chr2               4354174  4354319 (55286310) + hAT-N133_DR       DNA/hAT-Ac                1    133   (490) 1577935  
   327   28.6 14.2  0.5  chr2               4354300  4354489 (55286140) + TDR19             DNA/hAT-Charlie         183    398     (7) 1577936 *
  1317   15.1  2.0  5.5  chr2               4354334  4354751 (55285878) C hAT-N141_DR       DNA/hAT-Charlie        (25)    380       1 1577937  
   857   14.2  8.2  2.4  chr2               4354773  4354931 (55285698) C DNA-8-23_DR       DNA/hAT                 (0)    811     644 1577938  
   350    2.9  0.0  1.4  chr2               4355081  4355131 (55285498) + hAT-N126B_DR      DNA/hAT-Ac                1     46   (718) 1577939  
   215   12.9 17.5  4.7  chr2               4355145  4355201 (55285428) C DNA-8-23_DR       DNA/hAT                (13)    798     735 1577940 *
   684   27.1  0.9  1.4  chr2               4355163  4355372 (55285257) + CryptonV-N5_DR    DNA/Crypton-V         12546  12754 (11783) 1577941 *
  1258   17.3  1.6  5.4  chr2               4355191  4355616 (55285013) C hAT-N141_DR       DNA/hAT-Charlie        (12)    393       1 1577942  
   990   17.0  0.0  8.9  chr2               4355617  4355654 (55284975) + Helitron-2_DR     RC/Helitron            9568   9588 (17824) 1577943  
   773   17.2  6.8  0.7  chr2               4355660  4355805 (55284824) C DNA-8-23_DR       DNA/hAT                 (0)    811     657 1577944  
   314   21.6  2.0  6.3  chr2               4355812  4355910 (55284719) C DNA9TA1_DR        DNA/CMC-EnSpm        (2217)   1116    1022 1577945 *
   381   18.6 19.8  0.0  chr2               4355838  4355923 (55284706) + HarbingerN2_DR    DNA/PIF-Harbinger       285    387   (287) 1577946  
   235   17.8 28.9  0.0  chr2               4355875  4355964 (55284665) C hAT-N35D_DR       DNA/hAT-Ac            (859)    660     545 1577947 *
   415   15.5  1.4  0.0  chr2               4355927  4355997 (55284632) + TDR8B             DNA/hAT-Ac              484    555   (408) 1577948  
   425   12.5 27.3  0.0  chr2               4356004  4356091 (55284538) + TDR8B             DNA/hAT-Ac              852    963     (0) 1577949  
   332   18.2  0.0  3.0  chr2               4356096  4356163 (55284466) C hAT-N149_DR       DNA/hAT               (738)     66       1 1577950  
   579   13.3  1.0  0.0  chr2               4356164  4356260 (55284369) + hAT-N133_DR       DNA/hAT-Ac              139    236   (387) 1577951  
  1320   18.6  2.2  4.5  chr2               4356271  4356586 (55284043) + hAT-N126B_DR      DNA/hAT-Ac              291    599     (1) 1577952  
   291   13.8 27.7  0.0  chr2               4356588  4356681 (55283948) C DNA-2-29_DR       DNA                    (12)    120       1 1577953  
   212   10.0  0.0  0.0  chr2               4356657  4356686 (55283943) C CryptonV-3_DR     DNA/Crypton-V       (22642)    811     782 1577954 *
  3783    6.6  3.0  0.6  chr2               4357114  4357618 (55283011) + TDR2              DNA/TcMar-Tc1             1    517   (420) 1577955  
   612    7.9  5.6  0.0  chr2               4357620  4357708 (55282921) + TDR2              DNA/TcMar-Tc1           844    937     (0) 1577956  
   294   19.1  5.2  5.2  chr2               4358793  4358908 (55281721) + EnSpm-N44_DR      DNA/CMC-EnSpm          5412   5527  (3125) 1577957 *
   328   20.2 12.7  2.6  chr2               4358806  4358858 (55281771) C EnSpm-N11_DR      DNA/CMC-EnSpm        (2384)   2969    2815 1577958  
   570    6.9  1.1  1.1  chr2               4358859  4358933 (55281696) + HE2_DR            SINE/tRNA-V-RTE         139    213   (150) 1577959  
  2414    2.8  0.0  0.0  chr2               4358934  4359217 (55281412) C CryptonV-N7_DR    DNA/Crypton-V           (0)    284       1 1577960  
   831   22.8  2.1 12.8  chr2               4359218  4359289 (55281340) + hAT-N48C_DR       DNA/hAT-Ac             1713   1753   (546) 1577961 *
  1072   13.8  1.0  1.5  chr2               4359219  4359416 (55281213) + Helitron-2_DR     RC/Helitron           23620  23816  (3596) 1577962 *
  1092    5.2  5.1  1.2  chr2               4359263  4359418 (55281211) + SINE2-3_DR        SINE/tRNA-V-RTE         205    366     (2) 1577963  
   695   19.2  6.5  1.0  chr2               4359265  4359448 (55281181) C CryptonV-N2_DR    DNA/Crypton-V         (863)  15775   15582 1577964 *
   263   20.3  3.1  1.5  chr2               4359449  4359513 (55281116) + Harbinger-4N1B_DR DNA/PIF-Harbinger         1     66  (1097) 1577965 *
   641    9.1  0.0  5.0  chr2               4359492  4359595 (55281034) + Harbinger-4N1B_DR DNA/PIF-Harbinger       148    246   (917) 1577966  
   208    3.7  0.0  0.0  chr2               4359583  4359609 (55281020) + DNA8-3C_DR        DNA/hAT-Tip100          279    305     (0) 1577967 *
   419   24.8  0.9  1.9  chr2               4359625  4359654 (55280975) + DNA8-10_DR        DNA/hAT-Ac             3472   3500   (518) 1577968  
   640   16.6 37.6  0.0  chr2               4359655  4359859 (55280770) + SINE2-5_DR        SINE/tRNA-V-RTE           1    282     (0) 1577969  
   404   20.7  9.9  0.0  chr2               4359780  4359890 (55280739) + Penelope-5_DR     LINE/Penelope          2282   2403   (473) 1577970 *
  1296    6.9 17.2  0.0  chr2               4360034  4360237 (55280392) + TDR20             DNA/Merlin                1    239     (0) 1577971  
   366   17.9  4.9  4.9  chr2               4360253  4360334 (55280295) + Harbinger-3N2_DR  DNA/PIF-Harbinger         6     87   (185) 1577972  
  2749   15.5  8.2 12.1  chr2               4360339  4361086 (55279543) + HarbingerN6B_DR   DNA/PIF-Harbinger         1    722     (0) 1577973  
   421    9.2  4.0  0.0  chr2               4361087  4361159 (55279470) + Harbinger-3N2_DR  DNA/PIF-Harbinger       131    206    (66) 1577974  
  3675    8.9 29.2  0.6  chr2               4361618  4362328 (55278301) C TC1DR3            DNA/TcMar-Tc1           (0)   1225     312 1577975  
   409    5.6 40.3  0.0  chr2               4362325  4362396 (55278233) C TC1DR3B           DNA/TcMar-Tc1         (788)    101       1 1577976 *
   375   15.2  6.2  1.2  chr2               4362738  4362748 (55277881) + hAT-N167B_DR      DNA/hAT-Charlie        1234   1317   (256) 1577977  
   421   15.9  0.0  0.0  chr2               4362749  4362817 (55277812) + DNA7-N2_DR        DNA/hAT-hAT6           1426   1494   (520) 1577978  
   205   26.0  6.8  0.0  chr2               4362753  4362825 (55277804) C Zisupton-6_DR     DNA/Zisupton         (8674)  13442   13365 1577979 *
   380   20.0  4.0  4.0  chr2               4362857  4362868 (55277761) + Merlin-1_DR       DNA/Merlin             8665   8676  (1851) 1577980  
   612   14.3 31.6  0.0  chr2               4362869  4363001 (55277628) + HE1_DR1           SINE/tRNA-V-RTE           2    176   (226) 1577981  
   401   21.1 30.7  1.7  chr2               4362877  4363016 (55277613) + EnSpm-N10_DR      DNA/CMC-EnSpm          3387   3566  (5742) 1577982 *
   239   25.2  5.9  2.5  chr2               4363003  4363120 (55277509) + EnSpm-N60_DR      DNA/CMC-EnSpm             7    128   (570) 1577983 *
   502   13.2  1.0  4.1  chr2               4363106  4363204 (55277425) C hAT-N127_DR       DNA/hAT-Charlie      (4312)   6004    5924 1577984 *
  2549    5.1  1.4  1.1  chr2               4363184  4363542 (55277087) + DNA-2-30B_DR      DNA                      54    413     (0) 1577985  
   225    7.9 13.2  0.0  chr2               4363558  4363595 (55277034) C TDR19             DNA/hAT-Charlie       (250)    155     113 1577986  
  1038    4.9  2.0  4.1  chr2               4363633  4363782 (55276847) C SINE3-1           SINE/5S-Deu-L2          (0)    590     444 1577987  
   204   18.4 14.6  3.8  chr2               4363761  4363783 (55276846) C DIRS-N3_DR        LTR/Ngaro            (4576)   1661    1629 1577988 *
  3142    2.9  3.4  0.0  chr2               4363784  4364162 (55276467) + DNA-AT-1_DR       DNA                       1    392     (0) 1577989  
  2682    5.7  2.0  0.8  chr2               4364163  4364515 (55276114) C SINE3-1           SINE/5S-Deu-L2        (146)    444      88 1577990  
   309    9.1 16.4  0.0  chr2               4365221  4365275 (55275354) + LOOPERN6B_DR      DNA/Kolobok-T2?           1     64   (732) 1577991  
   733    2.4  0.0  0.0  chr2               4365282  4365366 (55275263) C EnSpm-N39B_DR     DNA/CMC-EnSpm?          (7)    558     474 1577992 *
  1202    9.4  3.3  7.8  chr2               4365365  4365605 (55275024) + Mariner-N38_DR    DNA/TcMar-Tc1           317    547     (0) 1577993  
   274    9.1  2.3  0.0  chr2               4365567  4365610 (55275019) + EnSpm-N48B_DR     DNA/CMC-EnSpm          1821   1865  (5094) 1577994 *
   500   17.4  2.3  0.0  chr2               4365589  4365674 (55274955) C HarbingerN6_DR    DNA/PIF-Harbinger     (305)     88       1 1577995  
  2150    6.5  4.0  2.5  chr2               4365734  4366083 (55274546) C TE-X-11_DR        Unknown                 (0)   2206    1852 1577996  
   378   16.2  4.5  6.4  chr2               4366125  4366236 (55274393) + EnSpm-6N1_DR      DNA/CMC-EnSpm          3431   3540  (5696) 1577997 *
  1535   17.9  9.4  6.5  chr2               4366161  4366351 (55274278) C EnSpm-6N1_DR      DNA/CMC-EnSpm        (5407)   3829    3414 1577998  
  2018    9.8 11.7  0.3  chr2               4366352  4366667 (55273962) + DNA8-17_DR        DNA/hAT-Tip100         1310   1661   (152) 1577999  
  1535   17.9  9.4  6.5  chr2               4366668  4366708 (55273921) C EnSpm-6N1_DR      DNA/CMC-EnSpm        (5407)   3413    3320 1577998  
  5221    6.2 19.9  1.9  chr2               4367660  4368499 (55272130) + hAT-N47B_DR       DNA/hAT-Tip100            1    988     (0) 1578000  
   442   19.6  0.0  2.1  chr2               4368627  4368725 (55271904) C hAT-N117_DR       DNA/hAT-Tip100        (783)   1874    1778 1578001 *
  6366    7.4  4.4  0.5  chr2               4368716  4369604 (55271025) + TC1DR3            DNA/TcMar-Tc1            86   1274   (353) 1578002  
  2459    5.0  0.0  0.3  chr2               4369602  4369904 (55270725) C hAT-N78_DR        DNA/hAT-Charlie        (17)    302       1 1578003 *
   938    9.2  2.1  0.7  chr2               4369905  4370027 (55270602) + TC1DR3            DNA/TcMar-Tc1           991   1115   (110) 1578004  
   453   12.3  0.0  2.8  chr2               4369977  4370085 (55270544) C P-1_DR            DNA/P                (2586)   7382    7277 1578005 *
   526    5.7  0.1  0.0  chr2               4369990  4370113 (55270516) C EnSpm-N42_DR      DNA/CMC-EnSpm        (3742)    944     723 1578006  
   396   16.2  1.9  0.6  chr2               4370008  4370021 (55270608) C Zisupton-7_DR     DNA/Zisupton         (4576)  12506   12455 1578007 *
   570    9.4  0.0  8.4  chr2               4370022  4370137 (55270492) C Harbinger-2_DR    DNA/PIF-Harbinger    (1910)   2417    2318 1578008  
   396   16.2  1.9  0.6  chr2               4370138  4370162 (55270467) C Zisupton-7_DR     DNA/Zisupton         (4576)  12454   12350 1578007  
  1144   11.8  0.0  1.2  chr2               4370214  4370385 (55270244) + Tc1-4_DR          DNA/TcMar-Tc1          1047   1216   (356) 1578009  
   576   11.5  9.3  3.5  chr2               4370299  4370406 (55270223) + CryptonV-N3_DR    DNA/Crypton-V          7795   7908 (12755) 1578010 *
  2392    2.4  0.0  0.0  chr2               4371341  4371636 (55268993) C L2-3_DRe          LINE/L2                 (3)   5065    4770 1578011  
   291   10.2  2.0  0.0  chr2               4371641  4371689 (55268940) C DNA9-2_DR         DNA                  (2795)   1139    1090 1578012  
   561    7.8 48.0  2.8  chr2               4371736  4371887 (55268742) C DNA9-2_DR         DNA                  (3703)    231      11 1578013  
   354   16.0  2.4  1.2  chr2               4371965  4372046 (55268583) + Gypsy-235_DR-LTR  LTR/Gypsy?              798    880     (1) 1578014  
   402    3.8  0.0  0.0  chr2               4372134  4372204 (55268425) + (CTATA)n          Simple_repeat             1     71     (0) 1578015  
   542   12.7 27.4  2.8  chr2               4372390  4372535 (55268094) C hAT-N141_DR       DNA/hAT-Charlie        (13)    181       1 1578016  
  3385    7.6  3.3  0.4  chr2               4372578  4373095 (55267534) + Mariner-N38_DR    DNA/TcMar-Tc1             1    533    (14) 1578017  
   811   18.8  3.6 17.1  chr2               4372607  4372791 (55267838) C Zisupton-6_DR     DNA/Zisupton        (12920)   9196    8931 1578018 *
   769   14.6  3.7 22.4  chr2               4372792  4373144 (55267485) + hAT-N145_DR       DNA/hAT-Ac             1089   1387   (204) 1578019 *
   817    1.4  0.0  5.0  chr2               4373094  4373322 (55267307) C DNA8-25_DR        DNA                  (3122)    845     628 1578020 *
  1145    0.5  0.0  1.1  chr2               4373245  4373707 (55266922) C EnSpm-N42_DR      DNA/CMC-EnSpm         (437)    815     544 1578021  
   811   18.8  3.6 17.1  chr2               4373323  4373705 (55266924) C Zisupton-6_DR     DNA/Zisupton        (12920)   8930    8377 1578018 *
   703   13.8  2.8  0.0  chr2               4373455  4373744 (55266885) C Kolobok-4_DR      DNA/Kolobok-T2       (1407)   5224    4927 1578022 *
   287   12.2  0.0  0.0  chr2               4373708  4373756 (55266873) + Gypsy-235_DR-LTR  LTR/Gypsy?               43     91   (790) 1578023 *
   695   10.4  0.0  0.0  chr2               4373761  4373856 (55266773) C SINE2-5_DR        SINE/tRNA-V-RTE       (178)    104       9 1578024  
   628   13.6  4.7  1.5  chr2               4373762  4373888 (55266741) + Mariner-N2_DR     DNA/TcMar              1585   1715  (2251) 1578025 *
  1191   15.1 10.2  2.0  chr2               4373856  4374138 (55266491) + Gypsy-235_DR-LTR  LTR/Gypsy?              226    531   (350) 1578023  
   213   22.9  3.5  2.3  chr2               4374098  4374182 (55266447) + EnSpm-10_DR       DNA/CMC-EnSpm          5730   5815   (490) 1578026 *
   294   14.7  0.0  2.9  chr2               4374116  4374185 (55266444) + DNA9-3_DR         DNA/MULE-MuDR?         1204   1271 (10108) 1578027  
   203   18.1  9.7  0.0  chr2               4374127  4374198 (55266431) + CryptonV-N5_DR    DNA/Crypton-V          8436   8514 (16023) 1578028 *
  1525   15.8  3.4  2.0  chr2               4374135  4374179 (55266450) + Merlin-1_DR       DNA/Merlin             4295   4596  (5931) 1578029  
  1540   12.3  5.9  0.4  chr2               4374180  4374432 (55266197) C SINE2-4_DR        SINE/tRNA-V-RTE         (2)    369     103 1578030  
  1098   13.5  0.5  1.0  chr2               4374434  4374635 (55265994) C Mariner-N38_DR    DNA/TcMar-Tc1          (76)    471     271 1578031  
   597   12.0 27.5 11.0  chr2               4374664  4374972 (55265657) + Gypsy-235_DR-LTR  LTR/Gypsy?              526    880     (1) 1578023  
   572   10.0  0.8  1.2  chr2               4375024  4375184 (55265445) + (CTATA)n          Simple_repeat             5    164     (0) 1578032  
   216   18.5  0.0  0.0  chr2               4376224  4376277 (55264352) + hAT-N193_DR       DNA/hAT-Ac              123    176   (688) 1578033  
   215   12.2  0.0  0.0  chr2               4376401  4376441 (55264188) C Dada-U1A_DR       DNA/Dada             (7272)   3707    3667 1578034  
   280   17.8  1.3  4.0  chr2               4376444  4376519 (55264110) C EnSpm-10N1_DR     DNA/CMC-EnSpm        (2395)    840     767 1578035 *
  1051   20.5  1.1  3.0  chr2               4376455  4376730 (55263899) + EnSpm-10N1_DR     DNA/CMC-EnSpm           558    828  (2407) 1578036  
   347   20.0  0.0  0.0  chr2               4376671  4376740 (55263889) + LOOPERN7_DR       DNA/Kolobok-T2          245    314   (976) 1578037 *
   339   20.1 16.1  0.7  chr2               4376759  4376888 (55263741) + TDR16             DNA/Merlin              137    286    (27) 1578038  
   313   25.4 14.4  3.7  chr2               4376871  4376895 (55263734) + EnSpm-8_DR        DNA/CMC-EnSpm          7659   7952  (1485) 1578039 *
   928   12.1 28.6  0.3  chr2               4376896  4377136 (55263493) C ANGEL             DNA/Kolobok             (0)    309       1 1578040  
   228   15.9  4.5  0.0  chr2               4377118  4377161 (55263468) C EnSpm-17_DR       DNA/CMC-EnSpm        (6548)   2728    2683 1578041 *
   218   20.4  0.0  0.0  chr2               4377124  4377172 (55263457) C TE-X-13_DR        Unknown               (975)   1450    1402 1578042 *
   305    9.4  5.7  0.0  chr2               4377180  4377232 (55263397) C TDR7              DNA                     (3)    538     483 1578043  
   462   11.8  0.0  0.0  chr2               4377333  4377408 (55263221) + Mariner-N38_DR    DNA/TcMar-Tc1           396    471    (76) 1578044  
   788   17.0  5.2  0.0  chr2               4377410  4377562 (55263067) + SINE2-4_DR        SINE/tRNA-V-RTE         103    263   (108) 1578045  
   772   18.8 25.7  2.2  chr2               4377563  4377859 (55262770) C Harbinger-N17_DR  DNA/PIF-Harbinger     (787)    857     304 1578046 *
   964   24.0  2.1  4.3  chr2               4377585  4377867 (55262762) + Zisupton-6_DR     DNA/Zisupton           8392   8668 (13448) 1578047 *
  1182   10.7  0.0  7.4  chr2               4377636  4377868 (55262761) + Kolobok-4_DR      DNA/Kolobok-T2         4976   5192  (1439) 1578048  
   207   17.6  9.3  1.1  chr2               4377716  4377887 (55262742) C hAT-N21_DR        DNA/hAT-Charlie        (90)   1756    1571 1578049 *
   523    3.5  0.0  7.0  chr2               4377738  4377834 (55262795) C DNA-2-32_DR       DNA/CMC-EnSpm?       (3166)   5616    5530 1578050  
  1147   16.7 18.4  0.5  chr2               4377835  4378227 (55262402) C TDR7              DNA                     (2)    535      20 1578043  
   210   22.6  1.7 15.1  chr2               4378202  4378234 (55262395) C DNA8-10_DR        DNA/hAT-Ac           (3058)    960     857 1578051 *
   297   10.9  1.2 24.6  chr2               4378235  4378319 (55262310) C hAT-N44B_DR       DNA/hAT-Tip100        (855)    746     678 1578052 *
  1454   12.6  0.9 28.6  chr2               4378254  4378676 (55261953) + EnSpm-4_DR        DNA/CMC-EnSpm          2314   2645  (6395) 1578053  
  1052   13.1  0.5  3.1  chr2               4378674  4378870 (55261759) + DNA-4-1_DR        DNA/Sola-2              416    607     (5) 1578054 *
   482   13.7  0.0 13.4  chr2               4378773  4378882 (55261747) C Helitron-1_DR     RC/Helitron         (14940)  11360   11264 1578055 *
   220    8.3 16.0  3.6  chr2               4378869  4378918 (55261711) + hAT-N126B_DR      DNA/hAT-Ac              545    600     (0) 1578056 *
   809    1.1  0.0  0.0  chr2               4379340  4379430 (55261199) C EnSpm-N61_DR      DNA/CMC-EnSpm        (1660)   2473    2383 1578057  
   795    5.5  8.2  0.0  chr2               4379341  4379450 (55261179) C HATN16_DR         DNA/hAT-Charlie         (0)    944     826 1578058 *
   828   12.4 15.2  8.3  chr2               4379411  4379450 (55261179) C Zisupton-6_DR     DNA/Zisupton        (12873)   9243    9189 1578059  
  3352    6.2  5.1  0.4  chr2               4379451  4379937 (55260692) + Mariner-N38_DR    DNA/TcMar-Tc1             1    510    (37) 1578060  
  3029   10.8  4.3  3.3  chr2               4380291  4380798 (55259831) C DNA-X-4_DR        DNA                    (16)   1229     717 1578061  
   376    9.7  0.0  3.2  chr2               4380776  4380839 (55259790) C DNA-X-4_DR        DNA                   (728)    517     456 1578061 *
  3087    9.0  6.9  1.3  chr2               4380841  4381291 (55259338) C DNA2-2B_DR        DNA                     (0)    929     454 1578062  
   435   12.2  0.0  1.4  chr2               4381293  4381367 (55259262) + TDR16             DNA/Merlin              236    309     (4) 1578063  
   245   21.8 10.1  2.1  chr2               4381368  4381381 (55259248) C Dada-U1A_DR       DNA/Dada             (7445)   3534    3439 1578064  
  1512   16.5  0.5 10.1  chr2               4381413  4381790 (55258839) C LOOPERN1_DR       DNA/Kolobok-T2         (88)   1146     802 1578065  
   724    5.9  3.0  0.0  chr2               4381849  4381949 (55258680) C Kolobok-4N1_DR    DNA/Kolobok-T2       (1565)    104       1 1578066  
   219   32.9  2.7  0.7  chr2               4382321  4382470 (55258159) + L1-53_DR          LINE/L1                1572   1724  (4722) 1578067 *
   400   30.0  2.0  0.0  chr2               4382344  4382493 (55258136) + EnSpm-N48_DR      DNA/CMC-EnSpm          1725   1877  (1701) 1578068 *
   760   14.7  0.0  2.8  chr2               4382364  4382510 (55258119) + Zisupton-6_DR     DNA/Zisupton           8754   8896 (13220) 1578069  
  1582    8.2  6.1  1.5  chr2               4382612  4382872 (55257757) C TC1DR2            DNA/TcMar-Tc1         (603)    273       1 1578070  
   737   19.1 17.9  0.4  chr2               4383425  4383619 (55257010) C DNA-N19_DR        DNA                    (59)    604     376 1578071  
   393   12.4  2.1  0.0  chr2               4383586  4383682 (55256947) + EnSpm-N42B_DR     DNA/CMC-EnSpm          1308   1406  (2898) 1578072 *
   251   31.0  2.1  9.0  chr2               4383597  4383738 (55256891) + DIRS-15B_DR       LTR/Ngaro              3942   4074  (1235) 1578073 *
   668    1.7  0.0 10.0  chr2               4383613  4383744 (55256885) C Harbinger1_DR     DNA/PIF-Harbinger    (1597)   2864    2745 1578074 *
   817   14.3  5.0  6.8  chr2               4383619  4384273 (55256356) + Zisupton-6_DR     DNA/Zisupton           8565   9372 (12744) 1578075  
   790   16.9  0.6  2.6  chr2               4383882  4384102 (55256527) C Zisupton-6_DR     DNA/Zisupton        (13416)   8700    8444 1578059 *
   799    8.6  2.5  5.2  chr2               4384103  4384261 (55256368) C Mariner-N5C_DR    DNA/TcMar            (6413)   1508    1354 1578076 *
  4284    9.6  1.2  0.7  chr2               4384133  4384818 (55255811) + Merlin-1_DR       DNA/Merlin             1549   2237  (8290) 1578077  
   790   16.9  0.6  2.6  chr2               4384262  4384304 (55256325) C Zisupton-6_DR     DNA/Zisupton        (13416)   8443    8392 1578059 *
   378    4.1  1.4  0.0  chr2               4384754  4384826 (55255803) C Mariner-N5C_DR    DNA/TcMar            (5633)   2288    2215 1578078  
   378    8.6  5.3  2.0  chr2               4384760  4384854 (55255775) + EnSpm-5_DR        DNA/CMC-EnSpm          2782   2879  (4792) 1578079  
   251   17.0  3.1  3.1  chr2               4384824  4384913 (55255716) + hAT-N35C_DR       DNA/hAT-Ac                6     99  (1420) 1578080 *
   756   10.3  0.0  0.8  chr2               4384896  4385013 (55255616) + hAT-N35C_DR       DNA/hAT-Ac              252    368  (1223) 1578081  
   267    8.0  0.0  0.0  chr2               4384998  4385047 (55255582) C Zisupton-7_DR     DNA/Zisupton        (12377)   4705    4656 1578082 *
   227   10.7  7.0  1.7  chr2               4385002  4385058 (55255571) + hAT-N47C_DR       DNA/hAT-Tip100         1201   1260  (1199) 1578083 *
  2507   11.7  4.7 18.4  chr2               4385011  4385904 (55254725) + hAT-N35C_DR       DNA/hAT-Ac              858   1612     (0) 1578084  
   285   17.2  4.8  3.9  chr2               4385905  4385962 (55254667) + EnSpm-10_DR       DNA/CMC-EnSpm          5756   5814   (491) 1578085 *
   554    8.9  1.6  0.0  chr2               4385884  4385898 (55254731) C ZFERV-2-I_DR      LTR/ERV1             (9658)    906     830 1578086  
   596    9.0  3.0  1.0  chr2               4385899  4385999 (55254630) + CryptonV-N5_DR    DNA/Crypton-V         15232  15334  (9203) 1578087  
   594    6.2  3.1  0.0  chr2               4385905  4386032 (55254597) C EnSpm-N2_DR       DNA/CMC-EnSpm         (991)   3024    2893 1578088 *
   209   23.4  2.1  0.0  chr2               4386017  4386063 (55254566) + EnSpm-5_DR        DNA/CMC-EnSpm          4029   4076  (3595) 1578089 *
  2994    9.9  5.0  0.4  chr2               4386066  4386529 (55254100) + hAT5-N2B_DR       DNA/hAT-hAT5              1    485  (1643) 1578090  
  4158    5.6  0.2  0.8  chr2               4386537  4387074 (55253555) + TDR2              DNA/TcMar-Tc1           401    935     (2) 1578091  
   208   14.3  4.8  0.0  chr2               4387077  4387118 (55253511) + hAT-N88_DR        DNA/hAT-Ac              255    298   (284) 1578092  
   360   26.6  9.7  0.0  chr2               4387515  4387638 (55252991) + EnSpm-N10_DR      DNA/CMC-EnSpm          5994   6129  (3179) 1578093 *
   988   16.9  0.6  0.0  chr2               4387530  4387695 (55252934) C TDR19C            DNA/hAT-Charlie       (207)    189      23 1578094  
   600   25.9  1.7  2.3  chr2               4387540  4387706 (55252923) + hAT-N22B_DR       DNA/hAT-Ac              817    982   (397) 1578095 *
   445   26.5 12.9  0.5  chr2               4387707  4387877 (55252752) C HarbingerN5_DR    DNA/PIF-Harbinger       (0)    861     670 1578096  
   927   19.8 10.8  1.5  chr2               4387893  4388143 (55252486) C hAT-N173_DR       DNA/hAT-Ac              (2)   1740    1467 1578097  
   233   23.3 12.4  3.6  chr2               4388142  4388270 (55252359) + TDR7              DNA                     293    432   (109) 1578098 *
  7686    2.0  0.5  0.5  chr2               4388359  4389254 (55251375) + MuDR-N1_DR        DNA/MULE-MuDR             1    896     (0) 1578099  
   276   22.6 12.5  1.2  chr2               4389293  4389343 (55251286) + EnSpm-16_DR       DNA/CMC-EnSpm          4723   4891  (4893) 1578100  
   312   17.8  0.0  5.2  chr2               4389344  4389443 (55251186) C DNA6-9B_DR        DNA/hAT-hAT5          (327)    737     643 1578101  
  3649   11.2 10.0  0.0  chr2               4389444  4390034 (55250595) C HarbingerN1_DR    DNA/PIF-Harbinger       (0)    650       1 1578102  
   210   21.0 10.0  0.0  chr2               4390070  4390169 (55250460) + EnSpm-16_DR       DNA/CMC-EnSpm          6210   6319  (3465) 1578103  
   473   17.6  6.8  7.4  chr2               4390196  4390385 (55250244) C EnSpm-16_DR       DNA/CMC-EnSpm        (3419)   6365    6177 1578104  
   414   23.3  4.1 12.9  chr2               4390198  4390542 (55250087) C DNA6-9B_DR        DNA/hAT-hAT5          (271)    793     476 1578105 *
  1376   10.5  5.9  5.9  chr2               4391270  4391542 (55249087) C ANGEL             DNA/Kolobok             (0)    309      37 1578106  
   263   20.0  1.4  4.2  chr2               4391544  4391616 (55249013) C EnSpm-7_DR        DNA/CMC-EnSpm        (1600)   9434    9364 1578107  
  5848    8.7  7.7  0.3  chr2               4391642  4392511 (55248118) C TDR2              DNA/TcMar-Tc1           (3)    934       1 1578108  
   515   19.9  5.4  1.9  chr2               4392513  4392525 (55248104) C hAT-N134_DR       DNA/hAT?              (175)    890     798 1578109  
   600   17.8  4.6  0.7  chr2               4392526  4392655 (55247974) + ANGEL             DNA/Kolobok             175    309     (0) 1578110  
   207   13.2  0.0  2.6  chr2               4392633  4392671 (55247958) C Dada-U1A_DR       DNA/Dada             (5301)   5678    5641 1578111 *
   384   26.5  0.0  2.0  chr2               4392969  4393068 (55247561) C Harbinger-N25B_DR DNA/PIF-Harbinger       (0)    565     468 1578112  
  5777    8.4  3.3  1.5  chr2               4393089  4393933 (55246696) + HarbingerN5_DR    DNA/PIF-Harbinger         1    860     (1) 1578113  
  1806    5.2  0.9  0.0  chr2               4393936  4394164 (55246465) C hAT-N102_DR       DNA/hAT-Tip100         (16)    812     582 1578114  
  2695    3.8  0.0  0.0  chr2               4394166  4394484 (55246145) C hAT-N78_DR        DNA/hAT-Charlie         (0)    319       1 1578115  
   354    9.1  1.8  1.8  chr2               4395114  4395166 (55245463) + Kolobok-N5_DR     DNA/Kolobok-T2?           1     53   (432) 1578116  
  1957   13.8 13.5  0.0  chr2               4395167  4395537 (55245092) + Harbinger-4N1B_DR DNA/PIF-Harbinger         4    424   (739) 1578117  
   839   14.0  6.3  0.0  chr2               4395534  4395676 (55244953) + Harbinger-4N1C_DR DNA/PIF-Harbinger      1055   1206     (0) 1578118 *
  1179   15.9  7.3  6.6  chr2               4395677  4395978 (55244651) + Kolobok-N5_DR     DNA/Kolobok-T2?          84    387    (98) 1578119  
   320   14.1 18.2  0.6  chr2               4395990  4396132 (55244497) C hAT-N91_DR        DNA/hAT-Ac             (33)    322     155 1578120  
   505   16.9 12.2  2.0  chr2               4396415  4396467 (55244162) C Merlin-1_DR       DNA/Merlin           (7765)   2762    2564 1578121  
   539   12.6  7.0  0.7  chr2               4396468  4396595 (55244034) C hAT-N198_DR       DNA/hAT-Charlie       (211)   1188    1053 1578122  
  2089   15.3 12.6  0.0  chr2               4396721  4397205 (55243424) C Mariner-N38_DR    DNA/TcMar-Tc1           (1)    546       1 1578123  
   632   19.8  6.9 15.9  chr2               4397882  4398127 (55242502) + DNA-X-8_DR        DNA                       1    227   (685) 1578124  
   734   21.4  1.9  6.6  chr2               4398224  4398428 (55242201) + DNA-X-8_DR        DNA                     712    907     (5) 1578125  
   487   15.9  5.3  5.3  chr2               4398442  4398554 (55242075) + DNA-X-8_DR        DNA                     795    907     (5) 1578126  
   463   18.7  7.1  3.0  chr2               4398547  4398673 (55241956) + DNA-X-8_DR        DNA                     776    907     (5) 1578127 *
   507   14.7  5.8  1.9  chr2               4398688  4398791 (55241838) + DNA-X-8_DR        DNA                     796    903     (9) 1578128  
   424   20.7  6.4 15.2  chr2               4398840  4399010 (55241619) C DNA-X-8_DR        DNA                   (673)    239      82 1578129  
   304   20.8  2.5  2.5  chr2               4399003  4399019 (55241610) C EnSpm-N39C_DR     DNA/CMC-EnSpm?       (2400)   1193    1115 1578130 *
   357   16.1  0.0  0.0  chr2               4399020  4399081 (55241548) + DNA-3-2B_DR       DNA/PIF-Harbinger       770    831     (1) 1578131  
   685   15.7 35.4  1.0  chr2               4400646  4400902 (55239727) C EnSpm-N21_DR      DNA/CMC-EnSpm           (0)    479     135 1578132  
   290    4.5  0.0  0.0  chr2               4400925  4401101 (55239528) + DNA8-25_DR        DNA                     675    851  (3116) 1578133 *
   346   11.5  0.0  0.0  chr2               4401043  4401103 (55239526) + Merlin-1_DR       DNA/Merlin             1570   1630  (8897) 1578134 *
  1750   13.4  4.7  1.1  chr2               4401096  4401435 (55239194) + TC1DR2            DNA/TcMar-Tc1           524    875     (1) 1578135  
   311   16.0  2.7  0.0  chr2               4401104  4401117 (55239512) C CryptonV-N5_DR    DNA/Crypton-V        (8353)  16184   16108 1578136 *
   256   23.0  3.3  3.3  chr2               4401118  4401132 (55239497) + Helitron-4_DR     RC/Helitron           13463  13552 (18316) 1578137  
   288   21.8  2.5  1.2  chr2               4401368  4401446 (55239183) C DNA8-25_DR        DNA                  (3045)    922     843 1578138  
   722   20.1  0.7  0.0  chr2               4401596  4401744 (55238885) + ANGEL             DNA/Kolobok             124    273    (36) 1578139  
   452   21.2  4.4  5.7  chr2               4401608  4401767 (55238862) C hAT-N134_DR       DNA/hAT?              (149)    916     759 1578140 *
  3315   11.4  7.2  0.3  chr2               4401853  4402381 (55238248) + EnSpm-N39B_DR     DNA/CMC-EnSpm?            1    565     (0) 1578141  
   602   11.3  5.0  3.3  chr2               4403359  4403477 (55237152) + DNA-N15_DR        DNA                     147    267   (138) 1578142  
   258   17.9  0.0  8.1  chr2               4403645  4403711 (55236918) C DNA-N15_DR        DNA                     (0)    405     344 1578143 *
   584   15.0 26.9  2.0  chr2               4403672  4403868 (55236761) + DNA-N15_DR        DNA                      23    267   (138) 1578144  
   790   11.8 26.1  1.9  chr2               4404027  4404241 (55236388) + DNA-N15_DR        DNA                       1    266   (139) 1578145  
   256   19.8  5.2  5.2  chr2               4404162  4404257 (55236372) + hAT-N53_DR        DNA/hAT-Ac             1767   1862  (1818) 1578146 *
   671   16.0 22.1  3.4  chr2               4404409  4404634 (55235995) + DNA-N15_DR        DNA                       1    267   (138) 1578147  
   587   15.9 21.5  3.0  chr2               4404794  4404988 (55235641) + DNA-N15_DR        DNA                       1    230   (175) 1578148  
   249    0.0  0.0  0.0  chr2               4404974  4405001 (55235628) C CR1-18_DR         LINE/L2               (216)   3212    3185 1578149 *
   215   27.5  0.0  0.0  chr2               4405462  4405483 (55235146) + EnSpm-17_DR       DNA/CMC-EnSpm          2686   2707  (6569) 1578150  
   826   14.4  0.0  2.0  chr2               4405484  4405632 (55234997) + Kolobok-N10_DR    DNA/Kolobok               3    148   (495) 1578151  
   226   23.4  9.1  2.9  chr2               4405710  4405742 (55234887) + DNA6-1_DR         DNA/hAT-hAT5            216    288   (861) 1578152  
   372   11.6  0.0  2.9  chr2               4405743  4405813 (55234816) + hAT-N126B_DR      DNA/hAT-Ac              129    197   (403) 1578153  
   226   23.4  9.1  2.9  chr2               4405814  4405841 (55234788) + DNA6-1_DR         DNA/hAT-hAT5            289    355   (794) 1578152  
  5255    6.3  4.9  0.4  chr2               4405846  4406562 (55234067) C TC1DR3            DNA/TcMar-Tc1           (0)   1225     477 1578154  
   752    5.1 10.7  3.1  chr2               4406563  4406683 (55233946) C TC1DR3            DNA/TcMar-Tc1        (1095)    130       1 1578154  
   651   11.8 23.9  2.1  chr2               4406684  4406887 (55233742) + hAT-N126B_DR      DNA/hAT-Ac              309    570    (44) 1578155  
   255   20.8  4.1  1.3  chr2               4406863  4406935 (55233694) + hAT-N48C_DR       DNA/hAT-Ac             1681   1755   (544) 1578156 *
   609   15.8  0.0  2.3  chr2               4406878  4407013 (55233616) + Zisupton-6_DR     DNA/Zisupton           8858   8990 (13126) 1578157 *
  3394   14.1  0.0  3.2  chr2               4406899  4406963 (55233666) C Helitron-N3_DR    RC/Helitron           (883)   2133    1541 1578158  
  3852    7.5  0.4  0.4  chr2               4406964  4407510 (55233119) C Mariner-N38_DR    DNA/TcMar-Tc1           (0)    547       1 1578159  
   275   14.3  0.0  0.0  chr2               4407482  4407523 (55233106) C EnSpm-N13_DR      DNA/CMC-EnSpm       (14489)   7660    7619 1578160 *
   495    7.8  0.0  0.0  chr2               4407541  4407604 (55233025) + DNA21TA1_DR       DNA/TcMar-Tc1           474    537     (2) 1578161  
   859   14.5  7.4  3.4  chr2               4407613  4407841 (55232788) C DNA-2-30B_DR      DNA                   (169)    244       7 1578162  
   313   15.1  2.0 12.4  chr2               4407759  4407856 (55232773) + hAT-N178_DR       DNA/hAT-Ac              442    530  (1177) 1578163 *
   263    9.4  0.0  0.0  chr2               4407867  4407906 (55232723) + Nimb-14_DR        LINE/I                 5000   5034    (49) 1578164  
  4524   15.8  1.6  7.0  chr2               4408855  4409922 (55230707) + DNA-6-N8_DR       DNA                       1   1014  (1294) 1578165  
   383   14.0  0.0  0.0  chr2               4409921  4409977 (55230652) + hAT-N126D_DR      DNA/hAT-Ac              558    614     (0) 1578166 *
   612   12.1  0.0  0.0  chr2               4409979  4410069 (55230560) + TDR13D            DNA                     611    701    (61) 1578167  
   538   17.5  1.8  0.0  chr2               4410070  4410092 (55230537) + SAT-18_DR         Satellite              2504   2619   (846) 1578168  
   580   14.5 14.1  6.9  chr2               4410097  4410259 (55230370) C DNA11TA1B_DR      DNA/CMC-EnSpm          (29)    174       1 1578169  
   869   13.3 11.7  0.0  chr2               4410264  4410443 (55230186) C DNA11TA1_DR       DNA/CMC-EnSpm           (2)    201       1 1578170  
   605   16.7  4.5  3.8  chr2               4410989  4411144 (55229485) C DNA-6-N8_DR       DNA                     (1)   2307    2151 1578171 *
  5500   13.1  3.6  0.9  chr2               4411006  4412243 (55228386) + DNA-6-N8_DR       DNA                      38   2116   (192) 1578172  
  1198   12.7  7.7  7.3  chr2               4412222  4412468 (55228161) + HATN8_DR          DNA/Zisupton              8    255     (0) 1578173 *
   286   16.5  0.0  6.6  chr2               4412518  4412582 (55228047) + Kolobok-N1_DR     DNA/Kolobok-T2?           4     64   (735) 1578174  
  1406   16.0 17.9  0.3  chr2               4412614  4412938 (55227691) C Kolobok-N1_DR     DNA/Kolobok-T2?       (417)    382       1 1578175  
   509   20.0  5.8  0.8  chr2               4413334  4413454 (55227175) + LINEX-1_DR        Retroposon              267    393   (412) 1578176 *
  2708    6.5  5.7  0.0  chr2               4413451  4413817 (55226812) + TDR2              DNA/TcMar-Tc1           116    503   (434) 1578177  
  1484    5.1  0.0  1.0  chr2               4413820  4414018 (55226611) + TDR2              DNA/TcMar-Tc1           741    937     (0) 1578178  
   311   20.6  0.0  0.0  chr2               4414052  4414119 (55226510) + TDR23             DNA                       1     68  (1079) 1578179  
  5167    8.2  5.9  0.3  chr2               4414149  4414877 (55225752) C DNA25TWA2_DR      DNA                     (0)    802      33 1578180  
   299   18.4  0.0  6.7  chr2               4414892  4414955 (55225674) + TDR23             DNA                      70    129  (1018) 1578181 *
   303   20.8  1.0  3.1  chr2               4414934  4415032 (55225597) + MuDR-2_DR         DNA/MULE-MuDR         13857  13953  (9980) 1578182 *
   576   22.6  0.6  3.5  chr2               4414955  4415133 (55225496) + TDR23             DNA                     707    880   (267) 1578183  
   314   19.7  0.0  0.0  chr2               4415135  4415205 (55225424) C DNA-5-8F_DR       DNA/hAT-hAT5            (5)    465     395 1578184  
   667   20.3  6.4  0.5  chr2               4415519  4415706 (55224923) C Helitron-N3_DR    RC/Helitron           (926)   2090    1892 1578185 *
   948   16.1  5.9  1.3  chr2               4415543  4415762 (55224867) C hAT-N21B_DR       DNA/hAT-Ac             (88)   1213     984 1578186 *
  2832    8.3  4.3  1.4  chr2               4415704  4415760 (55224869) C DNA6-6_DR         DNA                  (6661)   4620    4194 1578187  
  2878    4.5  2.8  0.0  chr2               4415761  4416118 (55224511) C SINE2-3_DR        SINE/tRNA-V-RTE         (0)    368       1 1578188  
   286   27.2  0.0  2.5  chr2               4416046  4416128 (55224501) + DNA8-10_DR        DNA/hAT-Ac             2742   2822  (1196) 1578189 *
   708   11.5  7.9  9.9  chr2               4416121  4416284 (55224345) C hAT-N21B_DR       DNA/hAT-Ac            (302)    999     839 1578186  
   397   16.5 21.7  0.5  chr2               4416150  4416285 (55224344) + ENSPM-6_DR        DNA/CMC-EnSpm         14591  14758 (17858) 1578190 *
  1000   10.6  0.0  0.0  chr2               4416286  4416417 (55224212) C Harbinger-N12_DR  DNA/PIF-Harbinger       (0)    702     571 1578191  
   841    7.6  0.0  0.0  chr2               4416398  4416502 (55224127) C Harbinger-N12_DR  DNA/PIF-Harbinger      (27)    675     571 1578192 *
   842   11.2  0.0  0.0  chr2               4416472  4416587 (55224042) C Harbinger-N12_DR  DNA/PIF-Harbinger      (16)    686     571 1578192 *
   850   10.3  0.0  0.0  chr2               4416557  4416672 (55223957) C Harbinger-N12_DR  DNA/PIF-Harbinger      (16)    686     571 1578192  
   740   13.8  0.0  1.7  chr2               4416642  4416759 (55223870) C Harbinger-N12_DR  DNA/PIF-Harbinger      (16)    686     571 1578192 *
   824   11.2  0.0  0.0  chr2               4416729  4416844 (55223785) C Harbinger-N12_DR  DNA/PIF-Harbinger      (16)    686     571 1578192  
   741   15.5  0.0  0.0  chr2               4416814  4416929 (55223700) C Harbinger-N12_DR  DNA/PIF-Harbinger      (16)    686     571 1578192 *
   611    4.2  0.0  0.0  chr2               4416910  4416980 (55223649) C Harbinger-N12_DR  DNA/PIF-Harbinger      (27)    675     605 1578193 *
   247   12.1  0.0  0.0  chr2               4416970  4417002 (55223627) C Harbinger-N12_DR  DNA/PIF-Harbinger     (319)    383     351 1578191 *
   238   21.7 13.2  0.0  chr2               4416981  4417063 (55223566) C Kolobok-4N1_DR    DNA/Kolobok-T2        (185)   1484    1391 1578194 *
   687    6.7  0.0  0.0  chr2               4417006  4417095 (55223534) C DNA-1-11_DR       DNA                     (7)    717     628 1578195  
  2766    7.2  9.5  0.0  chr2               4417114  4417501 (55223128) + Harbinger-N12_DR  DNA/PIF-Harbinger       278    702     (0) 1578196  
  1476   13.7  0.0  0.0  chr2               4417503  4417721 (55222908) + Harbinger-N17_DR  DNA/PIF-Harbinger      1426   1644     (1) 1578197  
   394   18.8  0.9  8.7  chr2               4417749  4417859 (55222770) C KibiDr2           LINE/L1-Tx1           (388)   5012    4910 1578198  
   945    9.8  0.0  4.9  chr2               4417875  4418046 (55222583) + RTEX-2_DR         LINE/RTE-X             3087   3250    (10) 1578199  
  1145   14.8  0.0  0.0  chr2               4418415  4418597 (55222032) + HE1_DR1           SINE/tRNA-V-RTE           2    184   (218) 1578200  
   312   25.0  1.2  1.2  chr2               4418471  4418486 (55222143) C EnSpm-N11_DR      DNA/CMC-EnSpm        (2368)   2966    2901 1578201 *
   897   24.8  0.9  0.0  chr2               4418598  4418632 (55221997) + DIRS-1-LTR_DR     LTR/Ngaro               201    420   (202) 1578202  
  1643   12.1  5.5  0.4  chr2               4421034  4421290 (55219339) + EnSpm-N39B_DR     DNA/CMC-EnSpm?            1    270   (295) 1578203 *
  2062   11.0 19.6  1.5  chr2               4421290  4421687 (55218942) + TDR13B2           DNA                     311    779     (0) 1578204  
   967   13.1  0.7  0.0  chr2               4421747  4421891 (55218738) + DIRS-5_DR         LTR/Ngaro              6526   6671   (224) 1578205  
  2864   15.2  7.1  1.6  chr2               4421895  4422415 (55218214) C TDR13B            DNA                    (52)    711     163 1578206  
   770   11.9  2.8  7.2  chr2               4422426  4422570 (55218059) + EnSpm-N7_DR       DNA/CMC-EnSpm          2101   2239     (0) 1578207  
  1577    8.2  2.9  0.9  chr2               4422675  4422924 (55217705) + DIRS-5_DR         LTR/Ngaro              6672   6895     (0) 1578208  
   312    5.0  0.0  0.0  chr2               4422925  4422962 (55217667) + Tc1-4_DR          DNA/TcMar-Tc1          1324   1361   (211) 1578209  
  2471    9.9  4.5  0.5  chr2               4422985  4423338 (55217291) + EXPANDER1_DR      LINE/RTE-BovB          2977   3344    (21) 1578210  
   712    9.7  0.0  0.0  chr2               4423342  4423444 (55217185) C Tc1-4_DR          DNA/TcMar-Tc1        (1469)    103       1 1578211  
   581   18.3 12.4  4.3  chr2               4423774  4423967 (55216662) C EnSpm-N26B_DR     DNA/CMC-EnSpm           (0)    221      13 1578212  
  5755    3.6  0.6  0.0  chr2               4424030  4424699 (55215930) + HarbingerN2_DR    DNA/PIF-Harbinger         1    674     (0) 1578213  
   244    0.0  0.0  0.0  chr2               4424703  4424730 (55215899) C DNA-2-30_DR       DNA                    (32)    356     329 1578214  
   754   14.2  0.0  0.0  chr2               4424753  4424879 (55215750) + LOOPERN6B_DR      DNA/Kolobok-T2?          12    138   (658) 1578215  
   497   11.6  1.2  0.0  chr2               4424881  4424966 (55215663) + DNA-2-30B_DR      DNA                     183    269   (144) 1578216  
   349   19.2  6.5  2.7  chr2               4424887  4424993 (55215636) C HATN12B_DR        DNA/hAT-Ac            (342)    353     243 1578217 *
   234   13.9  0.0  0.0  chr2               4425187  4425229 (55215400) C DNA-N24_DR        DNA                   (321)    656     614 1578218  
  2385    5.6  8.2  0.0  chr2               4425233  4425573 (55215056) C Merlin-N1_DR      DNA/Merlin              (0)    369       1 1578219  
  3797   15.5  9.7  1.3  chr2               4425596  4426300 (55214329) C TDR13B            DNA                     (0)    763       1 1578220  
   901   16.0 11.3  1.6  chr2               4427019  4427240 (55213389) + Kolobok-N1_DR     DNA/Kolobok-T2?           3    245   (554) 1578221  
   255   13.9  0.5  2.7  chr2               4427209  4427219 (55213410) + EnSpm-6N1_DR      DNA/CMC-EnSpm          6550   6576  (2660) 1578222 *
   237   12.5  0.0  3.6  chr2               4427221  4427278 (55213351) C Zisupton-7_DR     DNA/Zisupton         (4708)  12374   12319 1578223 *
   242   10.6  0.0  0.0  chr2               4427232  4427278 (55213351) C ENSPM-6_DR        DNA/CMC-EnSpm       (12058)  20558   20512 1578224  
   237   15.3  0.0  1.7  chr2               4427240  4427278 (55213351) C Gypsy-210_DR-I    LTR/Gypsy            (4067)     81      44 1578225 *
   230   11.8  1.0  4.9  chr2               4427279  4427321 (55213308) C DNA-X-5_DR        DNA                    (-3)   1133     963 1578226 *
  3107    1.9  0.3  0.0  chr2               4427285  4427652 (55212977) + Merlin-N1_DR      DNA/Merlin                1    369     (0) 1578227  
   208   16.0  5.5 14.3  chr2               4427551  4427641 (55212988) + DNA-8-7_DR        DNA/hAT-Tip100          825    992    (57) 1578228 *
   248   14.9  2.1  8.9  chr2               4427628  4427723 (55212906) + DNA-X-5_DR        DNA/hAT                 970   1059   (162) 1578229 *
   274   13.6  3.3  3.3  chr2               4427642  4427732 (55212897) C Helitron-2_DR     RC/Helitron         (21077)   6335    6245 1578230  
   240    9.5  0.0 12.8  chr2               4427653  4427749 (55212880) C P-1_DR            DNA/P                (2628)   7340    7255 1578231 *
   492    0.0  0.0  0.0  chr2               4427765  4427837 (55212792) + (CAAT)n           Simple_repeat             2     74     (0) 1578232  
  3043    7.8 14.4  0.2  chr2               4427857  4428321 (55212308) + TDR5              DNA/CMC-EnSpm             1    531     (0) 1578233  
   466   10.6 10.6  0.0  chr2               4428993  4429077 (55211552) + hAT-N164_DR       DNA/hAT-Tip100          831    924  (1116) 1578234 *
   490   23.8 10.3  2.5  chr2               4429032  4429077 (55211552) + EnSpm-N13_DR      DNA/CMC-EnSpm          4343   4402 (17747) 1578235  
  7462    7.6  0.1 15.9  chr2               4429078  4430518 (55210111) C DNA2-3_DR         DNA/Merlin              (0)   1245       1 1578236  
   217   23.9  6.7  5.0  chr2               4429078  4429109 (55211520) C ENSPM-6_DR        DNA/CMC-EnSpm       (10660)  21954   21836 1578237 *
   209   10.8  0.0  8.9  chr2               4430476  4430488 (55210141) C Helitron-2_DR     RC/Helitron         (14644)  12768   12740 1578238  
   210   10.5  5.3  0.0  chr2               4430489  4430526 (55210103) C CryptonV-N4_DR    DNA/Crypton-V        (6611)   6882    6843 1578239 *
   596   10.6  2.2  9.4  chr2               4430519  4430654 (55209975) C hAT-N21B_DR       DNA/hAT-Ac            (160)   1141    1015 1578240  
   529   15.6  6.6 11.3  chr2               4430522  4430687 (55209942) C DNAX-25B_DR       DNA/Zisupton         (1888)   1650    1492 1578241 *
  1785   11.9 13.0  0.5  chr2               4430649  4430994 (55209635) C Gypsy148-LTR_DR   LTR/Gypsy              (17)    691     303 1578242  
  1164    5.4  0.7  0.0  chr2               4430992  4431139 (55209490) C DIRS-15B_DR       LTR/Ngaro             (429)   4880    4732 1578243 *
   533    8.4  0.0 11.5  chr2               4431138  4431244 (55209385) + Tc1-4_DR          DNA/TcMar-Tc1          1477   1572     (0) 1578244 *
  1631   11.9 10.8  0.0  chr2               4431824  4432109 (55208520) + HE1_DR1           SINE/tRNA-V-RTE           1    317    (85) 1578245  
   288   20.2 15.4  1.9  chr2               4432211  4432301 (55208328) C HarbingerN5_DR    DNA/PIF-Harbinger     (458)    403     301 1578246  
   600   20.8  4.2  0.0  chr2               4432333  4432452 (55208177) + DNA-3-6B_DR       DNA/Zator?               37    161   (194) 1578247  
  1188   12.0  1.5  0.0  chr2               4432587  4432786 (55207843) C EnSpm-N3C_DR      DNA/CMC-EnSpm          (45)    238      36 1578248  
  1294    6.2  5.7  0.0  chr2               4432787  4432978 (55207651) C EnSpm-N3C_DR      DNA/CMC-EnSpm          (45)    238      36 1578248  
  1206   10.9  1.3  4.9  chr2               4432949  4433179 (55207450) C EnSpm-N3C_DR      DNA/CMC-EnSpm          (25)    258      36 1578249 *
  1019   12.6  4.4  0.0  chr2               4433180  4433361 (55207268) C EnSpm-N3C_DR      DNA/CMC-EnSpm          (45)    238      49 1578250  
  3023    3.0  0.0  0.3  chr2               4433368  4433736 (55206893) C Merlin-N1_DR      DNA/Merlin              (0)    369       2 1578251  
   408   15.7  1.2  1.2  chr2               4433737  4433818 (55206811) C EnSpm-N3C_DR      DNA/CMC-EnSpm         (166)    117      36 1578252  
   879   12.8  5.8  0.6  chr2               4433832  4434004 (55206625) C EnSpm-N3C_DR      DNA/CMC-EnSpm          (65)    218      37 1578253  
   911    4.7  2.3  0.0  chr2               4434020  4434147 (55206482) C EnSpm-N3C_DR      DNA/CMC-EnSpm          (52)    231     101 1578254  
  1628   11.2  6.9  0.4  chr2               4434284  4434544 (55206085) + SINE2-4_DR        SINE/tRNA-V-RTE          93    370     (1) 1578255  
   746   16.1  5.3  1.3  chr2               4434412  4434562 (55206067) + ERV1-N1-I_DR      LTR/ERV1               1663   1819  (3698) 1578256 *
   220   16.0  2.0  2.0  chr2               4434553  4434603 (55206026) + L2-43_DR          LINE/L2                2357   2407     (8) 1578257 *
   648   12.3 12.3  0.0  chr2               4435232  4435353 (55205276) C EnSpm-N3C_DR      DNA/CMC-EnSpm          (21)    262     126 1578258  
   279   16.0  0.0  0.0  chr2               4435347  4435396 (55205233) C EnSpm-N3C_DR      DNA/CMC-EnSpm         (198)     85      36 1578254 *
  1132   10.7  3.0  1.5  chr2               4435397  4435596 (55205033) C EnSpm-N3C_DR      DNA/CMC-EnSpm          (45)    238      36 1578259  
  1239   11.9  1.0  0.5  chr2               4435597  4435798 (55204831) C EnSpm-N3C_DR      DNA/CMC-EnSpm          (45)    238      36 1578259  
  1261   11.6  1.8  0.9  chr2               4435801  4436199 (55204430) C EnSpm-N3C_DR      DNA/CMC-EnSpm        (4434)    252      36 1578259  
  1005    7.8  1.3  0.6  chr2               4436200  4436354 (55204275) C EnSpm-N3C_DR      DNA/CMC-EnSpm          (45)    238      83 1578260  
   285   20.2  6.0  0.0  chr2               4436444  4436525 (55204104) C HATN8_DR          DNA/Zisupton          (157)     98      12 1578261  
  1378   15.2  1.6  1.6  chr2               4436526  4436779 (55203850) C HATN8_DR          DNA/Zisupton            (1)    254       1 1578262  
   687   17.0  6.2  4.3  chr2               4436973  4437131 (55203498) + Kolobok-N6_DR     DNA/Kolobok-T2?           1    162   (305) 1578263  
  3226    6.1  0.0  0.0  chr2               4437132  4437524 (55203105) + HarbingerN6_DR    DNA/PIF-Harbinger         1    393     (0) 1578264  
  1888   11.9  1.7  0.0  chr2               4437527  4437820 (55202809) + Kolobok-N6_DR     DNA/Kolobok-T2?         169    467     (0) 1578265  
   217   15.2  0.0  0.0  chr2               4438571  4438603 (55202026) + DNA-N24_DR        DNA                       5     37   (940) 1578266  
  1066    5.3 10.6  0.0  chr2               4438659  4438809 (55201820) C Tc1-1_DR          DNA/TcMar-Tc1         (389)   1236    1070 1578267  
   734   13.2  1.6  0.0  chr2               4438818  4438946 (55201683) + DNA-N24_DR        DNA                     210    340   (637) 1578268  
  1744    8.4  6.0  0.4  chr2               4438948  4439198 (55201431) C Tc1-1_DR          DNA/TcMar-Tc1         (294)   1331    1067 1578269  
   676   15.2  0.8  0.8  chr2               4439204  4439336 (55201293) + DNA-N24_DR        DNA                     210    342   (635) 1578270 *
  1636    9.2  5.9  1.1  chr2               4439336  4439588 (55201041) C Tc1-1_DR          DNA/TcMar-Tc1         (294)   1331    1067 1578271  
  1697   14.7 11.1  0.5  chr2               4439594  4439935 (55200694) + DNA-N24_DR        DNA                     210    587   (390) 1578272  
  1036   17.6  0.0  0.0  chr2               4439989  4440170 (55200459) C hAT-N22B_DR       DNA/hAT-Ac            (646)    733     552 1578273 *
  1058    6.6  7.3  0.0  chr2               4440169  4440319 (55200310) C DNA-2-16_DR       DNA                   (156)   1556    1395 1578274 *
  1255    9.8  0.0  0.0  chr2               4440318  4440490 (55200139) C Harbinger-2_DR    DNA/PIF-Harbinger       (0)   4327    4155 1578275 *
  1388    7.7  0.0  8.2  chr2               4440486  4440692 (55199937) C Harbinger-2_DR    DNA/PIF-Harbinger    (3904)    423     233 1578276  
  5073    5.7  3.0  0.0  chr2               4440693  4441355 (55199274) + Harbinger-N31_DR  DNA/PIF-Harbinger         3    685     (0) 1578277  
  1935    6.4  0.0  0.0  chr2               4441364  4441598 (55199031) C TDR8              DNA/PIF-Harbinger     (920)    235       1 1578278  
   312   15.2  0.0  0.0  chr2               4441562  4441607 (55199022) + Merlin-2_DR       DNA/Merlin             4786   4831  (9090) 1578279 *
   303    4.7 13.9  0.0  chr2               4441601  4441643 (55198986) C DNA-2-16_DR       DNA                   (311)   1401    1353 1578274 *
  9261    4.8  2.8  1.0  chr2               4441644  4442855 (55197774) + LOOPERN1_DR       DNA/Kolobok-T2            1   1234     (0) 1578280  
   356    5.9 11.8  0.0  chr2               4442856  4442899 (55197730) C DNA-2-16_DR       DNA                   (463)   1249    1200 1578274 *
   374    2.3  0.0  0.0  chr2               4442856  4442899 (55197730) C DNA-2-16_DR       DNA/CMC-EnSpm         (356)   1356    1313 1578281 *
  1158    7.1  1.3  0.0  chr2               4442895  4443049 (55197580) C Kolobok-N9_DR     DNA/Kolobok-T2       (1482)    157       1 1578282  
   377   14.6  6.6  2.1  chr2               4443723  4443813 (55196816) + DNA8-19_DR        DNA/Merlin               27    121   (185) 1578283  
  4213   12.2 23.3  2.4  chr2               4443820  4444805 (55195824) C Tc1-1_DR          DNA/TcMar-Tc1          (13)   1612     426 1578284  
  3429   15.3  9.4  5.0  chr2               4444806  4445546 (55195083) + TDR13             DNA                       1    772     (0) 1578285  
  1100    9.0  6.6  0.0  chr2               4445547  4445712 (55194917) C Tc1-1_DR          DNA/TcMar-Tc1        (1192)    433     257 1578284  
  1193   19.0 31.6  2.1  chr2               4445727  4446472 (55194157) C DNA8-17_DR        DNA/hAT-Tip100        (200)   1613     652 1578286 *
  4074   13.0  1.0 20.9  chr2               4445984  4447054 (55193575) C Merlin-1_DR       DNA/Merlin           (5281)   5246    4352 1578287  
   834   17.1  5.0  7.7  chr2               4446860  4447100 (55193529) C DNA7-N2_DR        DNA/hAT-hAT6          (380)   1634    1400 1578288 *
   842   18.1  0.0  9.6  chr2               4446931  4447101 (55193528) + TE-X-7_DR         LINE?/Penelope?         141    296   (543) 1578289  
   435   16.9  1.9  6.8  chr2               4447121  4447228 (55193401) + Kolobok-N10B_DR   DNA/Kolobok             167    269     (2) 1578290  
   509   20.1  2.1  2.8  chr2               4447596  4447621 (55193008) + MuDR-2_DR         DNA/MULE-MuDR         14517  14658  (9275) 1578291  
  1016    1.7  0.0  0.0  chr2               4447622  4447737 (55192892) + DIRS-1C-LTR_DR    LTR/Ngaro                 2    117   (501) 1578292  
  2540    4.4  0.0  3.1  chr2               4447738  4448065 (55192564) + DNA13TA1a_DR      DNA/TcMar-Tc1             1    318     (0) 1578293  
  4197    3.9  0.0  0.4  chr2               4448066  4448577 (55192052) + DIRS-1C-LTR_DR    LTR/Ngaro               118    616     (2) 1578292  
   789   16.6 29.6  0.0  chr2               4449078  4449300 (55191329) C LOOPERN4_DR       DNA/Kolobok-T2         (48)    869     581 1578294  
  5940    3.9  2.6  0.1  chr2               4449301  4450072 (55190557) C TDR1              DNA/TcMar-Tc1           (0)   1236     446 1578295  
  1264    7.9  1.0  2.1  chr2               4450066  4450259 (55190370) + TDR2              DNA/TcMar-Tc1           737    928     (9) 1578296 *
   275   15.0 35.0  3.3  chr2               4450243  4450359 (55190270) C piggyBac-N14_DR   DNA/PiggyBac?         (812)    185      33 1578297 *
  9004    6.4  2.4  0.5  chr2               4450361  4451641 (55188988) + Merlin-N4_DR      DNA/Merlin                1   1305     (0) 1578298  
   267   10.5  0.0  0.0  chr2               4452305  4452342 (55188287) + Merlin-1_DR       DNA/Merlin             1679   1716  (8811) 1578299  
  2888   12.5  1.0  2.1  chr2               4452349  4452830 (55187799) + Copia-11I_DR-LTR  LTR/Gypsy?                1    477     (0) 1578300  
  1829   13.3  5.6  1.7  chr2               4452886  4453222 (55187407) C DIRS-1-LTR_DR     LTR/Ngaro               (1)    621     272 1578301  
   313   15.7  0.0  1.4  chr2               4453160  4453230 (55187399) C CryptonV-N5_DR    DNA/Crypton-V       (20872)   3665    3596 1578302 *
   473   17.8  2.2  0.0  chr2               4453229  4453318 (55187311) C DIRS-1-LTR_DR     LTR/Ngaro             (469)    153      62 1578301  
  2598    8.7  0.8  1.4  chr2               4453319  4453690 (55186939) + DNA6-6_DR         DNA                    4193   4562  (6719) 1578303  
   223   12.4  0.0 20.3  chr2               4453629  4453699 (55186930) + DNA8-28_DR        DNA/hAT                3561   3619  (3523) 1578304 *
   684    0.0  0.0  0.0  chr2               4453714  4453789 (55186840) C L2-2_DRe          LINE/L2                 (1)   4237    4162 1578305  
   425   15.5  1.1  1.1  chr2               4453761  4453844 (55186785) C DIRS-1-LTR_DR     LTR/Ngaro             (599)     86       3 1578301 *
   623    5.6  2.2  2.2  chr2               4453790  4453804 (55186825) C CryptonV-1_DR     DNA/Crypton-V        (3245)  14628   14538 1578306  
   784   12.6 14.2  1.1  chr2               4453845  4454013 (55186616) C Mariner-N38_DR    DNA/TcMar-Tc1         (151)    396     206 1578307  
  2212   15.6  7.1  4.7  chr2               4454015  4454560 (55186069) + HATN15_DR         DNA/hAT-Ac                1    559   (521) 1578308  
   612   12.6  4.5  0.0  chr2               4454543  4454653 (55185976) + HATN15_DR         DNA/hAT-Ac              773    888   (192) 1578309 *
   204    6.9  0.0  0.0  chr2               4454658  4454686 (55185943) + HATN15_DR         DNA/hAT-Ac              946    974   (106) 1578310 *
   403    4.1  0.0  0.0  chr2               4454685  4454733 (55185896) + piggyBac-N16_DR   DNA/PiggyBac?             7     55    (32) 1578311  
   639   14.8  0.8  3.9  chr2               4454998  4455131 (55185498) + piggyBac-N16B_DR  DNA/PiggyBac?           740    869    (80) 1578312  
  1720    8.1  0.0  0.0  chr2               4455137  4455370 (55185259) + DNA-8-10_DR       DNA                       1    234     (0) 1578313  
   478    9.4  3.4  3.4  chr2               4455371  4455453 (55185176) + piggyBac-N16B_DR  DNA/PiggyBac?           867    949     (0) 1578314  
   518    9.0 12.0  0.0  chr2               4455454  4455553 (55185076) + HATN15_DR         DNA/hAT-Ac              969   1080     (0) 1578315  
  1178   12.9  1.0  0.5  chr2               4455554  4455755 (55184874) C Helitron-N3_DR    RC/Helitron          (1281)   1735    1533 1578316  
   282   17.2  1.7  0.0  chr2               4455705  4455762 (55184867) + Helitron-N3_DR    RC/Helitron            2026   2084   (932) 1578317 *
   279   15.8  0.0  3.5  chr2               4455719  4455777 (55184852) C EnSpm-N13_DR      DNA/CMC-EnSpm       (14489)   7660    7604 1578318 *
   202    4.2  0.0  0.0  chr2               4455862  4455885 (55184744) + Gypsy-18-I_DR     LTR/Gypsy              1296   1319  (5482) 1578319  
  8152    5.1 10.3  0.2  chr2               4456247  4457367 (55183262) + LOOPERN1_DR       DNA/Kolobok-T2            1   1234     (0) 1578320  
   616   15.4  3.1  6.5  chr2               4457424  4457583 (55183046) + EnSpm-N21_DR      DNA/CMC-EnSpm             4    158   (321) 1578321  
  2891   10.2  8.6  6.1  chr2               4457587  4458214 (55182415) C Merlin-2_DR       DNA/Merlin           (9866)   4055    3413 1578322 *
  2951    4.4  1.3  2.8  chr2               4458214  4458611 (55182018) C piggyBac-N1_DR    DNA/PiggyBac          (613)    392       1 1578323  
  1143   12.7  6.4  0.0  chr2               4459033  4459205 (55181424) C Harbinger-N30_DR  DNA/PIF-Harbinger?    (415)    184       1 1578324  
   203   16.8  0.0 16.4  chr2               4459472  4459501 (55181128) + hAT-N21B_DR       DNA/hAT-Ac              675    735   (566) 1578325  
   207   19.5  0.0  0.0  chr2               4459502  4459542 (55181087) C EnSpm-N13_DR      DNA/CMC-EnSpm       (13957)   8192    8152 1578326 *
   955   15.4  2.4 10.8  chr2               4459512  4459590 (55181039) + Helitron-N2_DR    RC/Helitron             932   1200  (1263) 1578327  
  1153   10.5  2.8  1.4  chr2               4459591  4459802 (55180827) + Mariner-N38_DR    DNA/TcMar-Tc1            62    276   (271) 1578328  
   942   17.1  3.5 24.7  chr2               4459599  4460437 (55180192) + hAT-N145_DR       DNA/hAT-Ac              725   1420   (171) 1578329 *
  3662   11.2  2.6  3.6  chr2               4459813  4460462 (55180167) + Helitron-N2_DR    RC/Helitron             937   1580   (883) 1578330  
  1934   16.5  0.6 16.8  chr2               4460233  4460795 (55179834) + Zisupton-6_DR     DNA/Zisupton           8385   9484 (12632) 1578331 *
   881   16.5 21.9  0.0  chr2               4460566  4460825 (55179804) + Helitron-2_DR     RC/Helitron            6010   6326 (21086) 1578332 *
   449   13.4  0.0  1.7  chr2               4460720  4460840 (55179789) C CryptonV-3_DR     DNA/Crypton-V       (22949)    504     386 1578333 *
   290   18.2  1.6  1.6  chr2               4460737  4460864 (55179765) + ERV1-7_DR-I       LTR/ERV1               1697   1824  (4879) 1578334 *
   233   21.0  5.7  1.5  chr2               4460835  4460929 (55179700) C TDR7              DNA                   (471)     70      16 1578335 *
   224   20.4  1.4  7.7  chr2               4461199  4461267 (55179362) + EnSpm-N44_DR      DNA/CMC-EnSpm          5406   5470  (3182) 1578336 *
   390   22.4 17.2  1.4  chr2               4461218  4461339 (55179290) + DANA              SINE/tRNA-V-RTE           1    141   (253) 1578337 *
  4086    5.0  3.9  0.0  chr2               4461326  4461843 (55178786) + TZF28B            DNA/TcMar-Tc1           906   1443   (171) 1578338  
  4548    7.2  0.3  3.0  chr2               4461855  4462481 (55178148) C DIRS-6_DR         LTR/Ngaro               (0)   6526    5916 1578339  
   715    6.5  0.0  1.9  chr2               4462480  4462588 (55178041) + TZF28B            DNA/TcMar-Tc1          1494   1600    (14) 1578340 *
   218   17.1  2.4  0.0  chr2               4462584  4462624 (55178005) + EnSpm-15_DR       DNA/CMC-EnSpm          1102   1143 (10311) 1578341 *
   207   10.2 22.0  1.7  chr2               4462597  4462646 (55177983) + DNA-8-9_DR        DNA/hAT-Ac             2261   2320  (1399) 1578342 *
   210    3.1  0.0  3.1  chr2               4462616  4462648 (55177981) C SINE2-3_DR        SINE/tRNA-V-RTE       (257)    111      80 1578343  
   202   21.3  2.6  9.6  chr2               4463110  4463187 (55177442) + EnSpm-11_DR       DNA/CMC-EnSpm          6911   6983  (2020) 1578344 *
  1655    7.0  2.2  0.4  chr2               4463124  4463352 (55177277) C L2-5_DRe          LINE/L2                 (5)   2222    1990 1578345  
   215   27.1  1.0  9.6  chr2               4463517  4463528 (55177101) + hAT-N21B_DR       DNA/hAT-Ac              702    705   (596) 1578346  
   420   21.8  0.0  9.6  chr2               4463529  4463665 (55176964) C Mariner-N38_DR    DNA/TcMar-Tc1           (0)    547     423 1578347  
   592    7.2  0.0  1.0  chr2               4463686  4463783 (55176846) + (TGAA)n           Simple_repeat             3     99     (0) 1578348  
   200   11.1  6.7  0.0  chr2               4463928  4463972 (55176657) + Mariner-6_DR      DNA/TcMar-Tc1           193    240  (1389) 1578349  
   235   12.2  0.0  0.0  chr2               4464001  4464041 (55176588) + EnSpm-6N1_DR      DNA/CMC-EnSpm          6396   6436  (2800) 1578350  
   208   19.0  0.0  0.0  chr2               4464109  4464166 (55176463) + (TGAA)n           Simple_repeat             3     60     (0) 1578351  
   207   16.7  0.0  3.0  chr2               4464489  4464556 (55176073) C DNAX-25B_DR       DNA/Zisupton         (1885)   1653    1588 1578352  
   256    6.5  0.0  0.0  chr2               4464672  4464717 (55175912) + (TGAA)n           Simple_repeat             3     48     (0) 1578353 *
   261    2.2  4.3  0.0  chr2               4464681  4464726 (55175903) + EnSpm-6N1_DR      DNA/CMC-EnSpm          6397   6444  (2792) 1578354  
   205    7.4  0.0  0.0  chr2               4464719  4464745 (55175884) + Zisupton-6_DR     DNA/Zisupton          20905  20931  (1185) 1578355 *
   200   13.6  6.8  0.0  chr2               4464746  4464762 (55175867) + Mariner-6_DR      DNA/TcMar-Tc1           193    239  (1390) 1578356  
   207   15.6  4.4  0.0  chr2               4464956  4465000 (55175629) + Mariner-6_DR      DNA/TcMar-Tc1           194    240  (1389) 1578357  
   206   25.0  0.0  0.0  chr2               4465004  4465063 (55175566) C CryptonV-N2_DR    DNA/Crypton-V        (2232)  14406   14347 1578358  
   284    5.6  0.0  0.0  chr2               4465076  4465111 (55175518) + (TGAA)n           Simple_repeat             1     36     (0) 1578359  
   203   13.6  2.3  0.0  chr2               4465113  4465156 (55175473) + Zisupton-6_DR     DNA/Zisupton          20905  20949  (1167) 1578360 *
   206   25.5  2.9  8.5  chr2               4465115  4465139 (55175490) C hAT-N21B_DR       DNA/hAT-Ac            (163)   1111    1009 1578361  
   569    5.0  0.0  0.0  chr2               4465236  4465336 (55175293) + (TGAA)n           Simple_repeat             3    103     (0) 1578362  
   211   25.7  0.0  9.1  chr2               4465311  4465370 (55175259) + BHIKHARI-4-I_DR   LTR/ERV1                106    160  (4780) 1578363 *
   860   16.8 12.2  0.5  chr2               4465382  4465578 (55175051) + Kolobok-N1_DR     DNA/Kolobok-T2?         567    786    (13) 1578364  
   506   11.1  0.0  0.0  chr2               4466082  4466153 (55174476) + DNA21TA1_DR       DNA/TcMar-Tc1             1     72   (467) 1578365 *
   756   10.9  8.7  0.0  chr2               4466146  4466283 (55174346) + LOOPERN7_DR       DNA/Kolobok-T2          355    504   (786) 1578366 *
  1433   16.9  7.0  9.5  chr2               4466276  4466674 (55173955) + CryptonV-2_DR     DNA/Crypton-V         20753  21142   (669) 1578367 *
  2365    6.3  5.2  2.9  chr2               4466337  4466679 (55173950) + HE2_DR            SINE/tRNA-V-RTE          13    363     (0) 1578368  
   734   12.0 16.8  1.9  chr2               4466527  4466611 (55174018) C MuDR-2_DR         DNA/MULE-MuDR        (4894)  19039   18929 1578369 *
   464    8.9  1.9  4.8  chr2               4466612  4466717 (55173912) C TDR9              DNA                     (0)    208     106 1578370 *
   471   19.3  5.2  0.8  chr2               4466663  4466777 (55173852) + hAT-N203_DR       DNA/hAT-Tip100          196    315  (5226) 1578371 *
  1386   11.1  9.7  0.0  chr2               4466685  4466900 (55173729) C SINE3-1a          SINE/5S-Deu-L2          (0)    570     334 1578372  
   239   15.0  0.0  0.0  chr2               4466917  4466956 (55173673) + DNA6-1B_DR        DNA/hAT-hAT5            163    202   (634) 1578373 *
   530   13.5  1.0  1.0  chr2               4466955  4467051 (55173578) C TDR20             DNA/Merlin            (141)     98       2 1578374  
   489   17.0  2.4  4.1  chr2               4467052  4467077 (55173552) + CryptonV-2_DR     DNA/Crypton-V         19235  19355  (2456) 1578375  
   408    7.1 12.9  0.0  chr2               4467053  4467122 (55173507) + LOOPERN7_DR       DNA/Kolobok-T2         1181   1259    (31) 1578376 *
   612   16.7  2.5  0.0  chr2               4467759  4467878 (55172751) + TDR13D            DNA                      52    174   (588) 1578377  
   518    9.5  0.0  0.7  chr2               4467864  4468011 (55172618) + EnSpm-N2_DR       DNA/CMC-EnSpm          2896   3042   (973) 1578378 *
   658    0.0  0.0 16.4  chr2               4467889  4468009 (55172620) + Helitron-1_DR     RC/Helitron            2568   2671 (23629) 1578379  
   458    6.6  0.0  1.6  chr2               4467908  4468030 (55172599) + hAT-N145_DR       DNA/hAT-Ac             1320   1440   (151) 1578380 *
   519    7.1  3.9  2.3  chr2               4467926  4468055 (55172574) + ACROBAT1          DNA/PIF                 779    910   (469) 1578381  
   397   16.0  0.7  0.0  chr2               4468010  4468028 (55172601) C Gypsy123-I_DR     LTR/Gypsy            (4702)    666     562 1578382 *
  5276    7.7  1.6  1.1  chr2               4468012  4468738 (55171891) C TDR2              DNA/TcMar-Tc1          (39)    898     168 1578383  
   244   12.4  0.0  5.6  chr2               4468710  4468803 (55171826) + hAT-N177B_DR      DNA/hAT-Tip100          380    468   (496) 1578384 *
   533    4.5  1.8  0.0  chr2               4468720  4468829 (55171800) C hAT-N134B_DR      DNA/hAT?               (94)    832     721 1578385 *
  4028    8.0  0.6  0.9  chr2               4468736  4469369 (55171260) C Helitron-N2_DR    RC/Helitron           (895)   1568     937 1578386  
   671   16.8 17.3  2.9  chr2               4469182  4469369 (55171260) + Zisupton-6_DR     DNA/Zisupton           8992   9209 (12907) 1578387 *
  1251    9.8  4.1  2.0  chr2               4469370  4469566 (55171063) + hAT-N157_DR       DNA/hAT-Ac                1    201  (1356) 1578388  
   545    6.5  1.3  0.0  chr2               4469564  4469640 (55170989) + hAT-N157_DR       DNA/hAT-Ac              397    474  (1083) 1578389 *
   243    3.5  0.0  0.0  chr2               4469665  4469693 (55170936) + hAT-N157_DR       DNA/hAT-Ac              950    978   (579) 1578390  
  5617    6.8  2.8  0.0  chr2               4469694  4470418 (55170211) + DNA2-32B_DR       DNA/hAT                   1    745   (384) 1578391  
   214   17.4  4.3  0.0  chr2               4470433  4470478 (55170151) C hAT-N109_DR       DNA/hAT-Ac            (462)    191     144 1578392  
   315   16.7  2.7  2.7  chr2               4471484  4471512 (55169117) + hAT-N35B_DR       DNA/hAT-Ac              580    608  (1004) 1578393  
  1103   12.3 15.8  0.4  chr2               4471513  4471733 (55168896) + HATN8_DR          DNA/Zisupton              1    255     (0) 1578394  
   446    7.3  0.0  0.0  chr2               4471761  4471815 (55168814) + DNAX-10B_DR       DNA                       2     56  (1118) 1578395  
   463   13.0 17.8  0.8  chr2               4471829  4471915 (55168714) C hAT-N179_DR       DNA/hAT-Tip100         (39)    855     752 1578396  
  1626    7.7  9.0  0.0  chr2               4471916  4472149 (55168480) C HATN8_DR          DNA/Zisupton            (0)    255       1 1578397  
   602   13.4  4.8  0.9  chr2               4472184  4472288 (55168341) C HATN17_DR         DNA/hAT-Tip100        (851)    696     588 1578398  
   251    9.8  0.0 20.8  chr2               4472277  4472340 (55168289) + hAT-N137_DR       DNA/hAT-Ac             2324   2376  (1195) 1578399 *
   274   12.2  2.4  0.0  chr2               4472321  4472361 (55168268) + SINE2-4_DR        SINE/tRNA-V-RTE         134    175   (196) 1578400 *
  1697    4.8  0.0  0.5  chr2               4472357  4472563 (55168066) C DNA-2-26_DR       DNA                     (4)    496     291 1578401  
   267   21.3  3.3  0.0  chr2               4472362  4472381 (55168248) C Merlin-1_DR       DNA/Merlin           (2127)   8400    8338 1578402 *
  3974    9.3  2.9  0.0  chr2               4472566  4473114 (55167515) + EnSpm-N39B_DR     DNA/CMC-EnSpm?            1    565     (0) 1578403  
  1543    6.2 19.5  0.0  chr2               4473115  4473355 (55167274) C DNA-2-26_DR       DNA                   (212)    288       1 1578401  
   816   13.1  6.8  0.6  chr2               4473355  4473371 (55167258) + HE1_DR1           SINE/tRNA-V-RTE         208    378    (24) 1578404 *
   878    9.8  5.6  0.7  chr2               4473372  4473515 (55167114) C TDR17B            DNA/Sola-1            (989)    557     407 1578405 *
   921    6.8  3.8  0.0  chr2               4473392  4473523 (55167106) C hAT-N167B_DR      DNA/hAT-Charlie       (204)   1369    1233 1578406  
   798   10.2  0.7  7.2  chr2               4473524  4473538 (55167091) + IS3EU-4_DR        DNA/IS3EU              9132   9269  (5760) 1578407  
   398   19.1 13.0  2.2  chr2               4474057  4474179 (55166450) + EnSpm-N27B_DR     DNA/CMC-EnSpm             1    136    (37) 1578408  
   412   19.3  0.0  2.4  chr2               4474185  4474269 (55166360) C MuDR-N1_DR        DNA/MULE-MuDR           (0)    896     814 1578409  
  9279    0.9  1.1  0.3  chr2               4474271  4475395 (55165234) C Tx1-23_DR         LINE/L1-Tx1             (0)   5058    3926 1578410  
  1817   17.9  2.5  0.8  chr2               4475397  4475752 (55164877) C MuDR-N1_DR        DNA/MULE-MuDR          (71)    825     464 1578409  
   379    6.2  0.0  0.0  chr2               4475763  4475810 (55164819) + LOOPERN4B_DR      DNA/Kolobok-T2          413    460    (43) 1578411  
   897    8.1 16.9  2.0  chr2               4476354  4476530 (55164099) C DNA11TA1_DR       DNA/CMC-EnSpm           (0)    203       1 1578412  
   643   19.9  2.2  0.7  chr2               4476573  4476709 (55163920) + Kolobok-N5_DR     DNA/Kolobok-T2?           3    141   (344) 1578413  
   906   14.9  0.0  0.0  chr2               4476719  4476859 (55163770) + P-1N3_DR          DNA/P                     1    141  (1546) 1578414  
   246   13.1  2.9 12.5  chr2               4476852  4476921 (55163708) + DNA-8-30_DR       DNA/hAT-Ac              959   1022     (0) 1578415 *
  1801    9.9  9.5  0.9  chr2               4476922  4477170 (55163459) + DNA8-8_DR         DNA/hAT-Charlie         934   1207     (0) 1578416  
   465   17.5  6.2 14.1  chr2               4477174  4477196 (55163433) + DNA8-25_DR        DNA                     829    840  (3127) 1578417  
  3171    8.6  4.4  0.0  chr2               4477197  4477672 (55162957) + TC1DR2            DNA/TcMar-Tc1             1    497   (379) 1578418  
   324   21.5  2.2  5.8  chr2               4477646  4477673 (55162956) C DNA7-N2_DR        DNA/hAT-hAT6          (288)   1726    1702 1578419 *
  2567    3.2  5.4  1.7  chr2               4477674  4478022 (55162607) + HE2_DR            SINE/tRNA-V-RTE           2    363     (0) 1578420  
   785   23.8  6.7  8.5  chr2               4477730  4478087 (55162542) C EnSpm-N48B_DR     DNA/CMC-EnSpm        (5934)   1025     674 1578421 *
   810   10.8  8.7  1.2  chr2               4477895  4478044 (55162585) + Merlin-1_DR       DNA/Merlin             3977   4137  (6390) 1578422  
   755   20.7  5.7  5.2  chr2               4478045  4478122 (55162507) + Penelope-1_DR     LINE/Penelope          3734   3962   (484) 1578423  
   238   22.3  0.0  6.2  chr2               4478062  4478147 (55162482) C ENSPM-6_DR        DNA/CMC-EnSpm       (18617)  13999   13919 1578424 *
   239   12.2  0.0  2.4  chr2               4478663  4478704 (55161925) + piggyBac-N18_DR   DNA/PiggyBac              1     41   (613) 1578425  
   836   14.7  6.0  3.9  chr2               4478705  4478899 (55161730) + EnSpm-N21_DR      DNA/CMC-EnSpm             1    199   (280) 1578426  
  1836    8.7  0.8  0.0  chr2               4478900  4479151 (55161478) + Mariner-N7_DR     DNA/TcMar                 1    254     (7) 1578427  
   515    9.9 31.8  0.6  chr2               4479153  4479284 (55161345) + TE-X-1B_DR        DNA                     486    658   (751) 1578428 *
  3958    4.7  2.9  0.0  chr2               4479283  4479773 (55160856) + TE-X-1B_DR        DNA                     905   1409     (0) 1578429  
  1659   14.0  2.8  0.3  chr2               4479774  4479809 (55160820) + Merlin-1_DR       DNA/Merlin             1539   1581  (8946) 1578430  
   249   11.5  1.6  4.8  chr2               4479777  4479840 (55160789) C EnSpm-N42_DR      DNA/CMC-EnSpm         (669)    583     522 1578431 *
   210   17.6  7.8  0.0  chr2               4479969  4479980 (55160649) + DNA2-7_DR         DNA                    4784   4799  (4851) 1578432  
   332    7.8  1.1  0.0  chr2               4479981  4480031 (55160598) C Dada-U1A_DR       DNA/Dada            (-1133)   5749    5693 1578433  
   245   21.7  1.6  1.6  chr2               4479982  4480042 (55160587) C EnSpm-14_DR       DNA/CMC-EnSpm        (1937)   5212    5152 1578434 *
  1484   11.8 20.1  0.0  chr2               4480053  4480341 (55160288) C LOOPERN4B_DR      DNA/Kolobok-T2        (136)    367      21 1578435  
   331   12.7  6.1  4.5  chr2               4480702  4480767 (55159862) C hAT-N127_DR       DNA/hAT-Charlie       (606)   9710    9644 1578436  
   842   12.0 25.3  0.0  chr2               4480793  4480942 (55159687) + HE1_DR1           SINE/tRNA-V-RTE          10    197   (205) 1578437  
   491   17.4  2.6  4.5  chr2               4480847  4480960 (55159669) + DIRS-14_DR        LTR/Ngaro              6617   6728   (212) 1578438 *
  1146    5.8 19.1  0.0  chr2               4480937  4481109 (55159520) + DNA2-16_DR        DNA                   13834  14039  (4012) 1578439  
   654   21.2 10.5  0.5  chr2               4480962  4481132 (55159497) + hAT-N22B_DR       DNA/hAT-Ac              837   1024   (355) 1578440 *
   225   28.4  3.2  0.0  chr2               4481095  4481189 (55159440) C Rex1-31_DRe       LINE/Rex-Babar        (400)   3133    3036 1578441 *
  1318   24.6  4.4  4.0  chr2               4481112  4481274 (55159355) + Helitron-2_DR     RC/Helitron           23201  23655  (3757) 1578442  
  1366   16.1  1.7  3.9  chr2               4481275  4481309 (55159320) C DNA8-28_DR        DNA/hAT              (3692)   3450    3167 1578443  
  1606   10.4  1.2  2.4  chr2               4481310  4481564 (55159065) C TDR17B            DNA/Sola-1            (771)    775     524 1578444  
  9234    5.9  2.7  0.0  chr2               4481759  4483029 (55157600) C Merlin-N4_DR      DNA/Merlin              (0)   1305       1 1578445  
   465    6.5  0.0  0.0  chr2               4483546  4483607 (55157022) + DNA8-19_DR        DNA/Merlin                6     67   (239) 1578446 *
   518    0.0  0.0  0.0  chr2               4483596  4483653 (55156976) C L2-2_DRe          LINE/L2                 (4)   4234    4177 1578447  
   301    7.3  0.0  0.0  chr2               4483656  4483696 (55156933) C TDR20             DNA/Merlin             (51)    188     148 1578448  
  6127   11.8 23.7  1.3  chr2               4483702  4485063 (55155566) C Kolobok-4N1_DR    DNA/Kolobok-T2          (0)   1669       6 1578449  
   783   11.8 34.2  0.5  chr2               4485067  4485262 (55155367) C hAT-24N1_DR       DNA/hAT-Ac             (47)   1480    1219 1578450  
  1519   14.2  0.7  4.2  chr2               4485271  4485563 (55155066) + DNAX-23_DR        DNA                    1815   2097  (9704) 1578451  
   761   11.1  4.8  8.6  chr2               4485591  4485758 (55154871) C hAT-24N1_DR       DNA/hAT-Ac           (1365)    162       1 1578452  
  1191   11.5  5.2  0.0  chr2               4485759  4485949 (55154680) + DNA8-19_DR        DNA/Merlin              106    306     (0) 1578453  
   441   14.4  2.5  3.3  chr2               4486319  4486440 (55154189) + ERV1-7_DR-I       LTR/ERV1               1675   1795  (4908) 1578454 *
   469   18.1  2.0  1.4  chr2               4486321  4486349 (55154280) + EnSpm-N2_DR       DNA/CMC-EnSpm          2973   3036   (979) 1578455  
   523    6.5  0.0  0.0  chr2               4486350  4486442 (55154187) + Helitron-4_DR     RC/Helitron           13408  13500 (18368) 1578456 *
   538    2.8  0.0  0.0  chr2               4486370  4486440 (55154189) + Merlin-1_DR       DNA/Merlin             8094   8164  (2363) 1578457  
   530   10.5  0.8  3.5  chr2               4486441  4486479 (55154150) C hAT-2n1_DR        DNA/hAT-Charlie       (139)   1054     957 1578458  
   469   18.1  2.0  1.4  chr2               4486443  4486463 (55154166) + EnSpm-N2_DR       DNA/CMC-EnSpm          3037   3088   (927) 1578455 *
  1141    7.3  2.3  7.1  chr2               4486475  4486695 (55153934) C EnSpm-N4_DR       DNA/CMC-EnSpm           (1)    211       1 1578459  
   237   10.5  0.0  0.0  chr2               4486697  4486734 (55153895) C EnSpm-N27_DR      DNA/CMC-EnSpm           (7)    166     129 1578460  
  1020   13.7  0.0  0.6  chr2               4486782  4486950 (55153679) C HATN8_DR          DNA/Zisupton           (86)    169       2 1578461  
   408   12.3  0.0  3.1  chr2               4486907  4486973 (55153656) C hAT-N35B_DR       DNA/hAT-Ac            (959)    653     589 1578462 *
  2105   12.7  0.9  0.3  chr2               4487030  4487344 (55153285) + SINE2-4_DR        SINE/tRNA-V-RTE          54    370     (1) 1578463  
  5979    7.5  4.3  0.3  chr2               4487585  4488423 (55152206) C TDR2              DNA/TcMar-Tc1           (0)    937      66 1578464  
   231   13.5  0.0  0.0  chr2               4488788  4488824 (55151805) + EnSpm-N46_DR      DNA/CMC-EnSpm?         2030   2066  (1674) 1578465  
  1095   17.5 17.8  0.3  chr2               4489117  4489391 (55151238) C DNA-N21_DR        DNA/hAT-Charlie?        (8)    326       4 1578466  
  3244    6.8  0.5  0.0  chr2               4489595  4490009 (55150620) + TC1DR3            DNA/TcMar-Tc1             1    417   (808) 1578467  
  2814    7.5 15.3  0.0  chr2               4490015  4490453 (55150176) + TC1DR3            DNA/TcMar-Tc1           720   1225     (0) 1578468  
   280   11.9  0.0  0.0  chr2               4490419  4490460 (55150169) C DNA8-26_DR        DNA                  (2990)   1540    1499 1578469 *
   502   10.0  0.0  0.0  chr2               4491401  4491470 (55149159) C DNA-TA-7_DR       DNA/TcMar-Fot1          (0)    993     924 1578470 *
   641   27.8  3.5  0.8  chr2               4491437  4491465 (55149164) + CryptonV-N5_DR    DNA/Crypton-V         12521  12755 (11782) 1578471  
  1485    8.5  0.0  0.5  chr2               4491466  4491665 (55148964) + hATN-28_DRe       DNA/hAT-Charlie           1    199     (4) 1578472  
  1392    9.9  9.4  0.0  chr2               4491664  4491873 (55148756) C DNA-TA-7_DR       DNA/TcMar-Fot1         (61)    932     703 1578470 *
  2610    8.9  3.0  0.6  chr2               4491874  4492264 (55148365) C DIRS-7_DR         LTR/Ngaro               (0)   5393    5030 1578473 *
  3919    8.9  5.4  2.4  chr2               4492226  4492907 (55147722) C DNA-TA-7_DR       DNA/TcMar-Fot1        (291)    702       1 1578470  
   207   18.6  3.3  5.6  chr2               4492909  4492999 (55147630) C EnSpm-10N1_DR     DNA/CMC-EnSpm         (727)   2508    2420 1578474 *
  1045   17.9  5.4  1.7  chr2               4492953  4493174 (55147455) C Harbinger-N31B_DR DNA/PIF-Harbinger     (201)    480     251 1578475  
  1799   17.2  8.3  2.8  chr2               4493184  4493655 (55146974) + TC1DR2            DNA/TcMar-Tc1            12    508   (368) 1578476  
   315   14.0  3.5  0.0  chr2               4493805  4493861 (55146768) + TC1DR2            DNA/TcMar-Tc1           818    876     (0) 1578477  
  1063   14.1 11.9  3.1  chr2               4494283  4494517 (55146112) + DNA-4-1_DR        DNA/Sola-2                1    255   (357) 1578478  
  3247    7.5  2.6  1.1  chr2               4494518  4494972 (55145657) C DIRS-1D-LTR_DR    LTR/Ngaro               (2)    599     138 1578479  
   749    9.3  8.5  0.0  chr2               4494977  4495094 (55145535) C DIRS-1D-LTR_DR    LTR/Ngaro             (190)    411     284 1578480 *
  4048    9.4  2.4  3.1  chr2               4495091  4495705 (55144924) + L2-2_DRe          LINE/L2                3622   4232     (6) 1578481  
  1007   11.4  6.2  1.1  chr2               4495696  4495872 (55144757) C DIRS-1D-LTR_DR    LTR/Ngaro             (300)    301     116 1578480 *
  1038   11.6 20.6  0.0  chr2               4496542  4496740 (55143889) C TDR13             DNA                     (2)    770     531 1578482  
  1455    9.9  7.5  0.0  chr2               4496746  4496958 (55143671) C DNA-X-10_DR       DNA                     (0)   1507    1279 1578483  
  1102    9.2  0.0  0.0  chr2               4496952  4497103 (55143526) C DNA-X-10_DR       DNA                  (1267)    240      89 1578484 *
  2433   11.3  3.7  0.5  chr2               4497110  4497490 (55143139) C TDR13             DNA                   (250)    522     130 1578482  
  1559   12.1  6.2  0.0  chr2               4497514  4497753 (55142876) + HATN8_DR          DNA/Zisupton              1    255     (0) 1578485  
   274   16.3  4.1  0.0  chr2               4497760  4497808 (55142821) C Harbinger-3N2_DR  DNA/PIF-Harbinger     (221)     51       1 1578486  
  2031   12.8 38.8  1.2  chr2               4497841  4498402 (55142227) + TDR13             DNA                       1    771     (1) 1578487  
   452   10.3 12.6  0.0  chr2               4498405  4498491 (55142138) + Harbinger-3N2_DR  DNA/PIF-Harbinger       154    251    (21) 1578488  
   294   12.0 24.0  0.0  chr2               4498598  4498672 (55141957) C DNA11TA1_DR       DNA/CMC-EnSpm          (28)    175      83 1578489  
  1289    7.2  1.0  0.5  chr2               4498697  4498891 (55141738) + DNA-TA-2_DR       DNA/CMC-EnSpm             1    196     (0) 1578490  
   585   11.6 19.9  1.5  chr2               4499387  4499552 (55141077) + DNA-TA-2_DR       DNA/CMC-EnSpm             1    196     (0) 1578491  
   867   12.8  8.2  3.5  chr2               4499665  4499858 (55140771) + DNA11TA1_DR       DNA/CMC-EnSpm             1    203     (0) 1578492  
   326   15.7  1.4  1.4  chr2               4499859  4499924 (55140705) + DNA11TA1B_DR      DNA/CMC-EnSpm           111    176    (27) 1578493 *
   821   14.0  7.1  2.3  chr2               4499892  4500059 (55140570) C DNA11TA1_DR       DNA/CMC-EnSpm          (27)    176       1 1578494  
  1695    9.7  5.8  0.0  chr2               4500065  4500323 (55140306) + DNA8-7_DR         DNA/hAT-Ac                1    274   (310) 1578495  
  4323    9.3  8.1  3.8  chr2               4500325  4501065 (55139564) C DNA2-2_DR         DNA                    (43)    886      33 1578496  
  1593    8.5  6.9  0.4  chr2               4501060  4501320 (55139309) + DNA8-7_DR         DNA/hAT-Ac              272    549    (35) 1578497 *
  3253    5.1  3.6  1.2  chr2               4501321  4501798 (55138831) C Mariner-N38_DR    DNA/TcMar-Tc1           (0)    547      59 1578498  
  1510    6.0  2.5  0.0  chr2               4502282  4502479 (55138150) C TDR20             DNA/Merlin              (0)    239      37 1578499  
  7312    3.2  9.4  0.0  chr2               4502480  4503421 (55137208) C hAT-N96_DR        DNA/hAT-Ac              (0)   1031       1 1578500  
   319    4.7  0.0  0.0  chr2               4503422  4503463 (55137166) C TDR20             DNA/Merlin            (195)     44       3 1578501  
  1449    9.8  0.4  2.1  chr2               4503490  4503730 (55136899) C EnSpm-N21_DR      DNA/CMC-EnSpm          (53)    426     190 1578502  
  1207    9.6  3.2  1.6  chr2               4503725  4503914 (55136715) C LOOPERN3B_DR      DNA/Kolobok-T2        (856)    193       1 1578503 *
   639   13.4  2.1 17.0  chr2               4503915  4504101 (55136528) C EnSpm-N21_DR      DNA/CMC-EnSpm         (309)    170       8 1578502  
  1891   16.3 16.4  8.1  chr2               4504532  4505139 (55135490) + hAT-N32D_DR       DNA/hAT-Charlie           1    655     (0) 1578504  
   364   22.0  2.4  3.6  chr2               4505352  4505436 (55135193) + Kolobok-N13_DR    DNA                     166    249   (210) 1578505  
  1065    9.9  0.0  0.0  chr2               4505521  4505672 (55134957) + LOOPERN6B_DR      DNA/Kolobok-T2?           8    159   (637) 1578506  
  1602    8.1 25.2  0.0  chr2               4505694  4506003 (55134626) C L2-45_DR          LINE/L2                (18)    878     491 1578507  
  2429   11.9  4.8  0.0  chr2               4506009  4506361 (55134268) + DNA2-15_DR        DNA/hAT-Ac                3    372   (158) 1578508  
  3363    6.6  1.6  0.4  chr2               4506365  4506849 (55133780) C Mariner-N38_DR    DNA/TcMar-Tc1          (56)    491       1 1578509  
   317   16.7  2.1  5.4  chr2               4506772  4506866 (55133763) + EnSpm-N13_DR      DNA/CMC-EnSpm         19533  19624  (2525) 1578510 *
   462   10.2  6.3  1.2  chr2               4506850  4506928 (55133701) C L2-45_DR          LINE/L2               (611)    285     203 1578507  
   465   18.6  2.3  0.0  chr2               4508247  4508332 (55132297) C TDR13D            DNA                    (38)    724     637 1578511 *
   767   16.0  3.9  3.9  chr2               4508316  4508471 (55132158) C DNAX-23_DR        DNA                  (1409)  10392   10237 1578512 *
  2336   12.5  3.0  0.8  chr2               4508334  4508696 (55131933) C SINE2-4_DR        SINE/tRNA-V-RTE         (0)    371       1 1578513  
   323   20.2  9.3  2.2  chr2               4508697  4508728 (55131901) + DNA8-10_DR        DNA/hAT-Ac             2804   2841  (1177) 1578514 *
   680   20.1  5.4  0.0  chr2               4508683  4508831 (55131798) C TDR13D            DNA                   (102)    660     504 1578511  
   693   22.8  8.9  3.8  chr2               4509004  4509227 (55131402) + TC1DR3B           DNA/TcMar-Tc1           203    437   (452) 1578515 *
   739   18.2  0.0  6.9  chr2               4509213  4509475 (55131154) + (TGGA)n           Simple_repeat             1    340   (277) 1578516  
   259   25.6  0.0  4.4  chr2               4509476  4509663 (55130966) + (ATTG)n           Simple_repeat             1    180     (0) 1578517  
   739   18.2  0.0  6.9  chr2               4509664  4509875 (55130754) + (TGGA)n           Simple_repeat           341    617     (0) 1578516  
   266   26.2  1.6  2.2  chr2               4509723  4510036 (55130593) + (TTGG)n           Simple_repeat             1    312     (0) 1578518 *
   215   28.5  0.0  1.5  chr2               4509910  4510048 (55130581) + (TGGA)n           Simple_repeat             1    137     (0) 1578519 *
   338   21.7  0.0  0.0  chr2               4510121  4510189 (55130440) C TDR13D            DNA                   (190)    572     504 1578511  
   660   22.3  8.7  6.4  chr2               4510362  4510591 (55130038) + TC1DR3B           DNA/TcMar-Tc1           203    437   (452) 1578520 *
  1077   19.5  0.1  8.2  chr2               4510577  4510645 (55129984) + (TGGA)n           Simple_repeat             1    122   (887) 1578521  
   610   20.1  0.0  7.9  chr2               4510646  4510823 (55129806) + Polinton-4_DR     DNA/Maverick          12531  12695  (7592) 1578522  
  1077   19.5  0.1  8.2  chr2               4510824  4510916 (55129713) + (TGGA)n           Simple_repeat           123    287   (722) 1578521  
   258   26.0  0.0  4.5  chr2               4510917  4511101 (55129528) + (ATTG)n           Simple_repeat             4    180     (0) 1578523  
   211   26.8 12.8  1.8  chr2               4511016  4511273 (55129356) + Polinton-4_DR     DNA/Maverick          12409  12694  (7593) 1578524 *
   541   33.0  0.2  6.8  chr2               4511196  4511784 (55128845) + (TGGG)n           Simple_repeat             1    549     (0) 1578525 *
  1077   19.5  0.1  8.2  chr2               4511274  4511675 (55128954) + (TGGA)n           Simple_repeat           288   1009     (0) 1578521  
   367   24.6  2.2  2.1  chr2               4511632  4511907 (55128722) + (TTGG)n           Simple_repeat             1    276     (0) 1578526 *
   204   28.6  3.1  5.3  chr2               4512019  4512114 (55128515) C Harbinger-4_DR    DNA/PIF-Harbinger    (3251)     94       1 1578527  
   230   15.0  0.0  0.0  chr2               4512386  4512425 (55128204) + LTR-11_DR-LTR     LTR                       1     40   (153) 1578528  
   242   20.8  0.0  0.0  chr2               4512505  4512552 (55128077) + hAT5-N2_DR        DNA/hAT-hAT5           1122   1169  (1416) 1578529 *
  1020   16.9  0.0 14.1  chr2               4512523  4512845 (55127784) C Mariner-N38_DR    DNA/TcMar-Tc1           (0)    547     265 1578530  
   206   20.0  0.0  2.0  chr2               4512553  4512563 (55128066) + CryptonV-3_DR     DNA/Crypton-V           932    980 (22473) 1578531 *
   291   16.3  0.0  0.0  chr2               4512843  4512891 (55127738) + CryptonV-N4_DR    DNA/Crypton-V          5062   5110  (8383) 1578532  
   520   17.0  2.8  0.9  chr2               4513415  4513514 (55127115) C Mariner-N7_DR     DNA/TcMar               (0)    261     160 1578533  
  1207    9.1  3.5  0.0  chr2               4513515  4513711 (55126918) + TZF28B            DNA/TcMar-Tc1             1    204  (1410) 1578534  
   415   13.2  1.9  8.8  chr2               4513645  4513802 (55126827) + hAT-N187_DR       DNA/hAT-Charlie         145    292   (885) 1578535 *
   449   13.0  0.0  7.3  chr2               4513673  4513805 (55126824) C Mariner-N5C_DR    DNA/TcMar            (6390)   1531    1408 1578536  
   224   20.3 11.0  0.0  chr2               4513704  4513821 (55126808) + L1-67_DR          LINE/L1                5048   5178   (190) 1578537 *
   397    4.7  3.5  1.1  chr2               4513730  4513815 (55126814) + Gypsy-226_DR-LTR  LTR/Gypsy               728    815   (201) 1578538 *
   729   18.4  2.8  1.4  chr2               4513791  4513933 (55126696) C DNA-AT-1_DR       DNA                   (247)    145       1 1578539  
   378   11.6  0.8  7.0  chr2               4513825  4513847 (55126782) C ACROBAT1          DNA/PIF               (529)    850     737 1578540 *
   252   19.3 11.7  5.5  chr2               4513848  4513858 (55126771) C Zisupton-7_DR     DNA/Zisupton         (4762)  12315   12176 1578541  
  2709    9.2  1.6  0.9  chr2               4513969  4514396 (55126233) + hAT-N60_DR        DNA/hAT-Ac               62    492  (1013) 1578542  
   974   15.0 16.0  0.0  chr2               4514449  4514465 (55126164) C Helitron-2_DR     RC/Helitron         (17823)   9589    9445 1578543  
  1046    7.3 18.3  0.0  chr2               4514466  4514629 (55126000) + hAT-N141_DR       DNA/hAT-Charlie           1    194     (0) 1578544  
   251   22.2  6.3  0.0  chr2               4514581  4514643 (55125986) C DNA6-10_DR        DNA                  (3957)   2749    2683 1578545 *
  2722   10.8  1.1  5.1  chr2               4514630  4515078 (55125551) + hAT-N60_DR        DNA/hAT-Ac             1048   1479    (26) 1578546  
   216   25.8  5.5  2.1  chr2               4514644  4514671 (55125958) + CryptonV-N5_DR    DNA/Crypton-V          3332   3425 (21112) 1578547 *
   373   21.6  0.0  0.0  chr2               4515161  4515248 (55125381) C DNA-2-29_DR       DNA                    (39)     93       6 1578548  
   233    4.4  5.9  0.0  chr2               4515845  4515912 (55124717) C hAT-10_DR         DNA/hAT-Tip100        (232)   4248    4177 1578549 *
   389    3.5  0.0  0.9  chr2               4515855  4515971 (55124658) + (TAAA)n           Simple_repeat             1    116     (0) 1578550  
  8844    6.9 11.8  0.1  chr2               4516028  4517302 (55123327) C TZF28B            DNA/TcMar-Tc1           (0)   1614     192 1578551  
   402   23.5  0.0  0.0  chr2               4517291  4517302 (55123327) C DNA9-3_DR         DNA/MULE-MuDR?       (5589)   5790    5779 1578552 *
  4318    6.7 18.0  0.1  chr2               4517303  4517963 (55122666) + TDR13B2           DNA                       1    779     (0) 1578553  
   216    0.0  0.0  0.0  chr2               4517964  4517991 (55122638) + TZF28B            DNA/TcMar-Tc1          1416   1443   (171) 1578554  
   605   15.8 10.0 11.0  chr2               4517998  4518217 (55122412) + L2-1B_DR          LINE/L2                 788   1005     (3) 1578555  
   224   11.6  4.7  0.0  chr2               4518843  4518885 (55121744) C Kolobok-N10B_DR   DNA/Kolobok             (0)    271     227 1578556  
  5351    7.4 11.6  4.6  chr2               4518887  4519763 (55120866) + LOOPER-N5C_DR     DNA/Kolobok-T2            1    936   (529) 1578557  
   336    0.0  0.0  0.0  chr2               4519756  4519796 (55120833) + LOOPER-N5B_DR     DNA/Kolobok-T2         1500   1540     (0) 1578558 *
   715   11.7  3.6  0.0  chr2               4519817  4519927 (55120702) + DIRS-1-LTR_DR     LTR/Ngaro                 9    123   (499) 1578559  
   331    6.7  0.0  0.0  chr2               4519923  4519967 (55120662) C hAT-N38_DR        DNA/hAT-hAT6          (984)     45       1 1578560 *
   279    7.5  0.0  0.0  chr2               4519968  4520006 (55120623) C hAT-N168_DR       DNA/hAT-Charlie      (1817)     39       1 1578561  
   426    3.8  0.0  0.0  chr2               4520007  4520059 (55120570) C TDR20             DNA/Merlin            (184)     55       3 1578562  
  6275    2.5  4.4  0.0  chr2               4520063  4520815 (55119814) + DNA2-2_DR         DNA                       1    786     (0) 1578563  
   365   12.3  0.0  0.0  chr2               4520828  4520884 (55119745) + HATN10B_DR        DNA/hAT-Ac              334    390   (218) 1578564 *
   366    8.8 25.2  3.9  chr2               4520878  4520984 (55119645) + HATN10_DR         DNA/hAT-Ac              308    436    (19) 1578565  
   200   16.0  2.0  0.0  chr2               4521367  4521378 (55119251) + DNA-N46_DR        DNA                     420    432   (105) 1578566  
  1097   10.1  3.4  0.0  chr2               4521379  4521556 (55119073) C TDR7              DNA                     (0)    541     358 1578567  
   494    4.9  0.0  0.0  chr2               4521571  4521631 (55118998) + DNA-X-4_DR        DNA                     745    805   (440) 1578568  
   349   10.3  3.5  0.0  chr2               4521581  4521638 (55118991) C Merlin-2_DR       DNA/Merlin           (3345)  10576   10517 1578569 *
   630   20.2 12.9  5.4  chr2               4521678  4521986 (55118643) C Copia-30_DR-LTR   LTR/Gypsy?              (6)    468     138 1578570  
   216   28.4  4.0  0.0  chr2               4522072  4522098 (55118531) C ENSPM-6_DR        DNA/CMC-EnSpm       (14670)  17946   17917 1578571  
  1344   11.6  9.5  0.4  chr2               4522099  4522341 (55118288) C Mariner-N1_DR     DNA/TcMar               (1)    269       5 1578572  
   571   13.0  0.9  2.2  chr2               4522367  4522474 (55118155) C Mariner-N1_DR     DNA/TcMar              (88)    182      65 1578573  
   741   13.0 17.6  1.4  chr2               4522478  4522664 (55117965) + Rex1-31_DRe       LINE/Rex-Babar         3314   3530     (3) 1578574  
   342    9.4  0.0  1.9  chr2               4522711  4522764 (55117865) C Mariner-N7_DR     DNA/TcMar             (205)     56       4 1578573  
  1215   13.8  4.4  0.4  chr2               4522765  4522987 (55117642) C Mariner-N1_DR     DNA/TcMar              (38)    232       1 1578575  
   990   13.5 12.5  0.0  chr2               4522988  4523190 (55117439) C Mariner-N1_DR     DNA/TcMar              (40)    230       2 1578575  
   237   24.1  1.1  3.4  chr2               4523841  4523930 (55116699) C hAT-N94_DR        DNA/hAT-Charlie         (1)   1070     983 1578576  
   558   11.3  0.0  2.1  chr2               4523931  4524029 (55116600) C Merlin-N1_DR      DNA/Merlin              (0)    369     273 1578577  
   291   20.2  3.5  4.4  chr2               4524030  4524044 (55116585) + Merlin-2_DR       DNA/Merlin                1    113 (13808) 1578578  
   224   12.5  8.3  0.0  chr2               4524052  4524099 (55116530) C DNA8-10_DR        DNA/hAT-Ac           (1821)   2197    2146 1578579  
  1351   10.3  2.1  3.9  chr2               4524100  4524332 (55116297) C HarbingerN5_DR    DNA/PIF-Harbinger     (256)    605     377 1578580  
  1706    6.1 32.6  0.0  chr2               4524333  4524642 (55115987) C hAT-N181_DR       DNA/hAT-Tip100          (0)   1564    1154 1578581  
  1481    1.7  1.1  0.6  chr2               4524647  4524823 (55115806) C hAT-N181_DR       DNA/hAT-Tip100       (1386)    178       1 1578582  
  1565   12.6 18.6  0.5  chr2               4524824  4525148 (55115481) C HarbingerN5_DR    DNA/PIF-Harbinger     (477)    384       1 1578583  
  1112   10.9 11.3  0.9  chr2               4525903  4526106 (55114523) + Kolobok-N5_DR     DNA/Kolobok-T2?           1    225   (260) 1578584  
   632    3.3  5.4  2.1  chr2               4526122  4526214 (55114415) C DNA8-17_DR        DNA/hAT-Tip100         (51)   1762    1667 1578585  
   754    8.8  0.0  2.6  chr2               4526232  4526347 (55114282) C HARBINGERN2B_DR   DNA/PIF-Harbinger       (0)    799     687 1578586  
   461   15.8  0.0  0.0  chr2               4526336  4526411 (55114218) C HarbingerN2_DR    DNA/PIF-Harbinger     (598)     76       1 1578587 *
  1353   15.8  4.0 14.0  chr2               4526412  4526865 (55113764) C DNA8-17_DR        DNA/hAT-Tip100        (534)   1279     866 1578585  
   222   23.3  9.4  2.6  chr2               4526773  4526817 (55113812) + Dada-tL_DR        DNA/Dada               2001   2096  (8311) 1578588 *
   223   16.4 12.7  0.0  chr2               4526818  4526872 (55113757) C Helitron-N2_DR    RC/Helitron          (1217)   1246    1185 1578589 *
   860   14.4  3.2  1.3  chr2               4526867  4527021 (55113608) C DNA8-17_DR        DNA/hAT-Tip100       (1236)    577     420 1578585  
  2338   13.2  2.9  0.5  chr2               4527023  4527404 (55113225) + DNA-AT-1_DR       DNA                       2    392     (0) 1578590  
  1728   16.5 10.5  2.4  chr2               4527405  4527794 (55112835) C DNA8-17_DR        DNA/hAT-Tip100       (1392)    421       1 1578585  
  1727    4.2  0.0  0.5  chr2               4527810  4528023 (55112606) C CryptonV-N3_DR    DNA/Crypton-V        (1814)  18849   18637 1578591  
   870   14.0  6.6  1.7  chr2               4528058  4528224 (55112405) C Kolobok-N5_DR     DNA/Kolobok-T2?        (26)    459     285 1578592  
   722   12.6 12.9  0.2  chr2               4528770  4528909 (55111720) + TDR3B             DNA/hAT-Charlie           1    131    (62) 1578593  
  2268   21.4 15.9  1.1  chr2               4528919  4529545 (55111084) + DNA-1-3B_DR       DNA/PIF-Harbinger        45    763     (0) 1578594  
   632   16.4  7.0  0.0  chr2               4529546  4529670 (55110959) C TDR13E            DNA                    (14)    666     533 1578595  
   675   29.7  0.5  1.1  chr2               4529676  4529859 (55110770) C TDR13C            DNA                   (441)    239      57 1578596  
   287   15.0  1.7  0.0  chr2               4529883  4529942 (55110687) C hAT-N109_DR       DNA/hAT-Ac            (500)    153      93 1578597  
  6633    5.1 13.4  0.6  chr2               4530031  4530991 (55109638) C HARBINGERN3B_DR   DNA/PIF-Harbinger       (0)   1084       1 1578598  
   489   16.2 20.0  0.0  chr2               4530992  4531094 (55109535) + Harbinger-N19_DR  DNA/PIF-Harbinger       500    623     (0) 1578599  
  4085    5.9  5.0  2.6  chr2               4531557  4532219 (55108410) C DNA-2-7_DR        DNA/CMC-EnSpm           (0)   1629     952 1578600  
  2102    5.5  0.7  0.0  chr2               4531999  4532291 (55108338) + DNA-2-7_DR        DNA/CMC-EnSpm             7    301  (1328) 1578601 *
   581    2.4  2.4  1.2  chr2               4532333  4532417 (55108212) C DNA-2-7_DR        DNA/CMC-EnSpm        (1543)     86       1 1578602  
   350    0.0  0.0  0.0  chr2               4532600  4532648 (55107981) + (ATG)n            Simple_repeat             2     50     (0) 1578603  
   243   18.2  0.3  3.2  chr2               4532649  4532660 (55107969) C Polinton-1_DR     DNA/Maverick         (5603)  12879   12819 1578604  
   315   26.8  5.4  0.0  chr2               4532692  4532710 (55107919) + CryptonV-N5_DR    DNA/Crypton-V          4402   4518 (20018) 1578605 *
   420   16.2  2.5  0.0  chr2               4532709  4532788 (55107841) + SINE2-5_DR        SINE/tRNA-V-RTE         200    281     (1) 1578606  
   407   16.9  3.3  3.3  chr2               4532711  4532802 (55107827) + IS3EU-4_DR        DNA/IS3EU              9171   9262  (5767) 1578607 *
  2726   10.5  2.4  1.7  chr2               4532789  4533206 (55107423) + TC1DR3            DNA/TcMar-Tc1            91    511   (714) 1578608  
  1164    5.9  0.7  0.7  chr2               4533206  4533359 (55107270) + TC1DR3            DNA/TcMar-Tc1          1048   1201    (24) 1578609 *
  1585   11.0 10.6  0.3  chr2               4534049  4534304 (55106325) C TC1DR3            DNA/TcMar-Tc1         (942)    283       2 1578610  
   210   25.5  0.0  0.0  chr2               4534276  4534326 (55106303) C DNA8-26_DR        DNA                  (2995)   1535    1485 1578611 *
   926   20.8  2.5  3.3  chr2               4534307  4534550 (55106079) + Crypton-N1_DR     DNA/Crypton-A           151    392    (92) 1578612  
  1284   11.6 12.0  0.0  chr2               4534558  4534798 (55105831) + EnSpm-N21_DR      DNA/CMC-EnSpm             1    270   (209) 1578613  
  1740   12.8 10.1  0.0  chr2               4535403  4535754 (55104875) + DNA-X-2B_DR       DNA                       1    320   (119) 1578614  
   731   19.5  1.5  4.5  chr2               4535775  4535978 (55104651) C Kolobok-N16B_DR   DNA/Kolobok?           (17)   1126     929 1578615  
   229   19.3  7.8  2.1  chr2               4535953  4535963 (55104666) + Rex1-31_DRe       LINE/Rex-Babar         3003   3097   (436) 1578616 *
   413    9.0  0.0  1.3  chr2               4535964  4536042 (55104587) C hAT-N48B_DR       DNA/hAT-Ac            (425)   1715    1638 1578617  
   327   15.5  9.5  0.0  chr2               4535968  4536051 (55104578) + Merlin-1_DR       DNA/Merlin             7439   7530  (2997) 1578618 *
   215   20.6 10.1  2.1  chr2               4535974  4536062 (55104567) + hAT-N54_DR        DNA/hAT-Ac              523    618  (1071) 1578619 *
   200    7.7  0.0  0.0  chr2               4536075  4536100 (55104529) C hAT-N106_DR       DNA/hAT-Ac              (0)    795     770 1578620  
   512   19.6  1.1  6.2  chr2               4536119  4536303 (55104326) + DNA-6-N8_DR       DNA                    2132   2307     (1) 1578621  
  2401   12.1  3.0  1.8  chr2               4536690  4537084 (55103545) + DNA-X-2_DR        DNA                       1    400   (416) 1578622  
   685   13.1 12.8  2.0  chr2               4537087  4537219 (55103410) C HATN10_DR         DNA/hAT-Ac              (2)    453     307 1578623  
   360   20.3  1.4  0.0  chr2               4537243  4537311 (55103318) + SAT-26B_DR        Satellite               723    792     (1) 1578624 *
   615   17.0 13.2  1.9  chr2               4537253  4537396 (55103233) + SINE2-5_DR        SINE/tRNA-V-RTE         123    282     (0) 1578625  
   287   19.8  2.4  1.2  chr2               4537333  4537414 (55103215) C TDR9              DNA                     (0)    208     126 1578626 *
  9520    4.2  1.5  0.2  chr2               4537418  4538603 (55102026) + Harbinger-4N1C_DR DNA/PIF-Harbinger         6   1206     (0) 1578627  
  4093    8.8  6.4  0.0  chr2               4539303  4539879 (55100750) + TDR2              DNA/TcMar-Tc1             1    614   (323) 1578628  
   311   14.9  0.0  0.0  chr2               4539884  4539930 (55100699) + TDR2              DNA/TcMar-Tc1           891    937     (0) 1578629  
   762   11.7  6.1  1.4  chr2               4540006  4540122 (55100507) C Gypsy-168-LTR_DR  LTR/Gypsy               (0)    585     431 1578630  
  6655    8.7  1.0  2.0  chr2               4540123  4541096 (55099533) + HAT1N_DR          DNA/hAT-Ac                1    965     (0) 1578631  
  1350   17.2 13.6  1.4  chr2               4541097  4541478 (55099151) C Gypsy-168-LTR_DR  LTR/Gypsy             (111)    428       1 1578630  
  2284    5.1  0.0  2.6  chr2               4542172  4542491 (55098138) C TDR16             DNA/Merlin              (1)    312       1 1578632  
   206   16.3  2.3  0.0  chr2               4542457  4542499 (55098130) C TE-X-13_DR        Unknown               (985)   1440    1397 1578633 *
  1779    4.0  0.0  0.4  chr2               4542492  4542719 (55097910) C DNA-2-19_DR       DNA                     (8)   1829    1603 1578634  
  2851    4.1  0.0  0.0  chr2               4542725  4543067 (55097562) + L2-1_DR           LINE/L2                4474   4816   (169) 1578635  
  1247    2.8  0.0  0.0  chr2               4543068  4543212 (55097417) C TDR8D             DNA                     (0)    679     535 1578636  
  5989    6.7  4.3  0.7  chr2               4543225  4544039 (55096590) + TZF28B            DNA/TcMar-Tc1           771   1614     (0) 1578637  
  1402   11.9 10.7  1.5  chr2               4544071  4544106 (55096523) C hAT5-N2_DR        DNA/hAT-hAT5         (1118)   1467    1206 1578638  
  1621    8.8  1.9  0.8  chr2               4544107  4544370 (55096259) C Mariner-N38_DR    DNA/TcMar-Tc1         (280)    267       1 1578639  
   986   13.6  7.7  0.0  chr2               4544920  4545074 (55095555) + DNAX-10B_DR       DNA                     528    694   (480) 1578640  
   321   34.1  3.6  2.7  chr2               4545048  4545072 (55095557) C hAT-N22B_DR       DNA/hAT-Ac            (359)   1020     852 1578641 *
  1401    8.4  0.5  0.5  chr2               4545073  4545264 (55095365) + HATN4_DR          DNA/hAT-Charlie           1    192     (0) 1578642  
   278   27.7  0.0  3.2  chr2               4545265  4545354 (55095275) + Helitron-2_DR     RC/Helitron            7180   7266 (20146) 1578643 *
   808   11.3 30.1  0.8  chr2               4545270  4545464 (55095165) + DNAX-10B_DR       DNA                     690    941   (233) 1578644  
 11829    3.2  0.1  0.1  chr2               4545465  4546863 (55093766) + DNA-2-4_DR        DNA                       1   1399     (0) 1578645  
  1755    7.7  0.8  0.4  chr2               4546864  4547096 (55093533) + DNAX-10B_DR       DNA                     941   1174     (0) 1578646  
  4670   10.2  2.2  3.6  chr2               4547117  4547848 (55092781) + DNA-1-11_DR       DNA                       3    724     (0) 1578647  
   665   16.1  0.0  1.7  chr2               4547747  4547866 (55092763) + hAT-N31_DR        DNA/hAT-Ac              588    705   (757) 1578648 *
  1543   11.3  0.9  0.0  chr2               4547852  4548080 (55092549) + LOOPERN4B_DR      DNA/Kolobok-T2          233    463    (40) 1578649  
   360   27.4  3.9  0.9  chr2               4548081  4548098 (55092531) C CryptonV-N5_DR    DNA/Crypton-V       (19560)   4977    4872 1578650  
   481   15.3  2.4  0.0  chr2               4548099  4548183 (55092446) C HE1_DR1           SINE/tRNA-V-RTE        (23)    379     293 1578651  
   201   16.7  0.0  2.4  chr2               4548183  4548225 (55092404) C Merlin-1_DR       DNA/Merlin           (8854)   1673    1632 1578652 *
   260   13.4  8.8 10.0  chr2               4548206  4548296 (55092333) + L2-1B_DR          LINE/L2                 909    998    (10) 1578653  
   251   11.6  0.0 13.9  chr2               4548555  4548644 (55091985) C Gypsy-226_DR-LTR  LTR/Gypsy             (210)    806     728 1578654 *
   292   19.0  2.5  0.0  chr2               4548564  4548642 (55091987) + Penelope-1_DR     LINE/Penelope          4029   4109   (337) 1578655 *
  1819   11.1  5.0  7.2  chr2               4548605  4549002 (55091627) + EnSpm-6N1_DR      DNA/CMC-EnSpm          1065   1454  (7782) 1578656  
   214   19.0  4.9  4.9  chr2               4548643  4548685 (55091944) C Kolobok-4_DR      DNA/Kolobok-T2       (1572)   5059    4938 1578657 *
  3035    9.6  2.8  0.8  chr2               4548648  4549175 (55091454) + Helitron-N2_DR    RC/Helitron            1005   1905  (4699) 1578658  
   354   21.9  5.0  2.8  chr2               4549109  4549249 (55091380) C Merlin-1_DR       DNA/Merlin           (8327)   2200    2057 1578659 *
  1793    3.9  1.9  1.9  chr2               4549137  4549395 (55091234) C Mariner-N38_DR    DNA/TcMar-Tc1           (4)    543     285 1578660  
   492    8.7  1.4  0.0  chr2               4549387  4549455 (55091174) + Helitron-N3B_DR   RC/Helitron            5136   5205  (1399) 1578661 *
   279   15.0  1.6  4.9  chr2               4549404  4549466 (55091163) C hAT5-N2_DR        DNA/hAT-hAT5         (1717)    868     808 1578638 *
   589   14.3  5.9  0.0  chr2               4549453  4549571 (55091058) + hAT-N21B_DR       DNA/hAT-Ac             1093   1218    (83) 1578662  
   447   20.1 10.4  0.0  chr2               4549572  4549586 (55091043) + Helitron-N3B_DR   RC/Helitron            5537   5684   (920) 1578663  
   459    7.5  0.5  5.3  chr2               4549948  4550145 (55090484) + ZFERV-2-I_DR      LTR/ERV1                696    884  (9680) 1578664 *
   556    7.0  1.4 17.5  chr2               4549957  4550095 (55090534) C Dada-tA_DR        DNA/Dada              (379)   8293    8174 1578665  
   499    8.4  3.0  0.0  chr2               4550096  4550123 (55090506) C EnSpm-N42_DR      DNA/CMC-EnSpm         (540)    712     541 1578666  
   338    9.7  4.3  7.0  chr2               4550124  4550189 (55090440) C ZFERV-2-I_DR      LTR/ERV1             (9696)    868     642 1578667  
   343   21.9 13.4  1.1  chr2               4550656  4550812 (55089817) C EnSpm-N4B_DR      DNA/CMC-EnSpm?          (0)    220      45 1578668  
   654    7.9  5.7  3.7  chr2               4550834  4550938 (55089691) + Mariner-N20_DR    DNA/TcMar-Tc1           434    540   (329) 1578669  
   638   12.7  0.0  5.8  chr2               4551032  4551140 (55089489) + Mariner-N20_DR    DNA/TcMar-Tc1           438    540   (329) 1578670  
   321   25.2  3.2  0.8  chr2               4551147  4551270 (55089359) C EnSpm-N4B_DR      DNA/CMC-EnSpm?         (50)    170      44 1578671 *
   548    6.8  8.2  7.2  chr2               4551268  4551377 (55089252) + Mariner-N20_DR    DNA/TcMar-Tc1           430    540   (329) 1578672  
   682    8.3  0.8 16.1  chr2               4551444  4551572 (55089057) + Mariner-N20_DR    DNA/TcMar-Tc1           433    544   (325) 1578673  
   367   21.1  4.1  0.0  chr2               4551576  4551698 (55088931) C EnSpm-N4B_DR      DNA/CMC-EnSpm?         (51)    169      42 1578674 *
   369    9.2  5.8  5.8  chr2               4551698  4551766 (55088863) + Mariner-N20_DR    DNA/TcMar-Tc1           433    501   (368) 1578675 *
   414   12.2  5.4  0.0  chr2               4551766  4551839 (55088790) C hAT-N172_DR       DNA/hAT-Charlie        (14)    567     490 1578676  
   345   20.9  1.8  0.0  chr2               4551958  4552067 (55088562) C EnSpm-N4B_DR      DNA/CMC-EnSpm?         (64)    156      45 1578677  
  1773   12.1 12.2  5.9  chr2               4552076  4552444 (55088185) + LOOPERN4B_DR      DNA/Kolobok-T2          113    503     (0) 1578678  
  4255    5.3  1.3  0.0  chr2               4552981  4553509 (55087120) C DNA21TA1_DR       DNA/TcMar-Tc1           (0)    539       4 1578679  
   281   18.9  4.0  6.9  chr2               4553510  4553573 (55087056) C EnSpm-N13_DR      DNA/CMC-EnSpm       (20075)   2074    2013 1578680 *
   408   17.5  0.0  0.0  chr2               4553511  4553573 (55087056) + DNA7-N2_DR        DNA/hAT-hAT6           1450   1512   (502) 1578681 *
  1327   14.7 12.6  3.9  chr2               4553524  4553577 (55087052) C DIRS-1E-LTR_DR    LTR/Ngaro             (193)    497     214 1578682  
   353   16.9  5.1  1.2  chr2               4553574  4553586 (55087043) + Helitron-N4_DR    RC/Helitron             487    565   (598) 1578683 *
  1365   10.2  0.0  5.6  chr2               4553578  4553785 (55086844) C HE1_DR1           SINE/tRNA-V-RTE       (198)    204       8 1578684  
   352   17.5  0.0  0.0  chr2               4553739  4553795 (55086834) + DNA7-N2_DR        DNA/hAT-hAT6           1648   1704   (310) 1578685 *
  1527    7.3  4.4  0.0  chr2               4553788  4553992 (55086637) + Harbinger-4N1B_DR DNA/PIF-Harbinger        10    223   (940) 1578686  
   228    9.9  2.9 11.1  chr2               4554434  4554501 (55086128) + Zisupton-7_DR     DNA/Zisupton          11344  11406  (5676) 1578687 *
   251   13.0  1.8  3.6  chr2               4554447  4554502 (55086127) C hAT-N34B_DR       DNA/hAT-Ac            (554)    288     234 1578688  
   219   13.8  0.0  3.9  chr2               4554472  4554524 (55086105) C EnSpm-N34_DR      DNA/CMC-EnSpm         (686)    404     354 1578689 *
  3167   15.1 12.2  2.9  chr2               4554610  4555317 (55085312) C TDR13             DNA                     (0)    772       1 1578690  
   201   21.5  0.0 10.0  chr2               4555568  4555655 (55084974) C DIRS-5_DR         LTR/Ngaro             (899)   5996    5917 1578691 *
  1031   11.8  3.8  0.9  chr2               4555581  4555793 (55084836) + Zisupton-6_DR     DNA/Zisupton           9204   9422 (12694) 1578692  
   777   16.0  1.5  0.5  chr2               4555624  4555824 (55084805) + ZFERV-2-I_DR      LTR/ERV1                706    908  (9656) 1578693 *
   563   20.1  6.4  0.7  chr2               4555800  4555938 (55084691) + TE-X-17_DR        Unknown                   9    155   (297) 1578694 *
   719   13.6  1.5  2.2  chr2               4555939  4556073 (55084556) + hAT-N45B_DR       DNA/hAT-Blackjack         4    137   (586) 1578695  
  2369   11.3  0.3  2.4  chr2               4556077  4556456 (55084173) + hAT-N45B_DR       DNA/hAT-Blackjack       352    723     (0) 1578696  
   689   15.1  1.4  3.7  chr2               4556457  4556594 (55084035) + TE-X-17_DR        Unknown                 180    314   (138) 1578694  
   203    7.1  0.0  0.0  chr2               4556586  4556613 (55084016) C hAT-N163B_DR      DNA/hAT-Charlie       (512)    365     338 1578697 *
   416   19.6 20.4  0.7  chr2               4556701  4556813 (55083816) + TE-X-17_DR        Unknown                 314    448     (4) 1578694  
  1369   12.0  1.4  0.0  chr2               4557205  4557413 (55083216) C TDR13             DNA                     (0)    772     561 1578698  
  2423   11.6  0.9  1.9  chr2               4557414  4557834 (55082795) + Gypsy76-LTR_DR    LTR/Gypsy                 1    417    (43) 1578699  
   548   14.3 34.2  0.0  chr2               4557829  4557989 (55082640) C TDR13             DNA                   (275)    497     282 1578698 *
  1591   13.1 30.9  2.3  chr2               4557991  4558404 (55082225) C TDR5              DNA/CMC-EnSpm           (0)    531       2 1578700  
  1949   14.0  1.4  0.0  chr2               4558405  4558686 (55081943) C TDR13             DNA                   (486)    286       1 1578701  
  2719   14.7  8.9  1.3  chr2               4558707  4559209 (55081420) C TDR13B            DNA                     (0)    763     223 1578702  
  1999   15.7 16.4  7.9  chr2               4559210  4559330 (55081299) C DNA9-3_DR         DNA/MULE-MuDR?       (5601)   5778    5106 1578703  
  6401    2.4  3.4  0.0  chr2               4560562  4561321 (55079308) C DNA2-2_DR         DNA                     (0)    786       1 1578704  
   300    6.5 10.9  0.0  chr2               4561323  4561368 (55079261) + HATN8_DR          DNA/Zisupton              5     55   (200) 1578705  
   916   10.2  0.0  0.0  chr2               4561374  4561501 (55079128) C Harbinger-N10_DR  DNA/PIF-Harbinger       (0)    328     201 1578706 *
  1998    4.5 22.2  0.3  chr2               4561499  4561813 (55078816) + Gypsy61-LTR_DR    LTR/Gypsy               325    708     (0) 1578707  
   377   23.7  0.0  4.3  chr2               4561814  4561879 (55078750) + EnSpm-N36B_DR     DNA/CMC-EnSpm           716    777  (2639) 1578708 *
   840    9.2 30.3  0.0  chr2               4561803  4561954 (55078675) C Harbinger-N10_DR  DNA/PIF-Harbinger     (130)    198       1 1578706  
   900   17.9  2.3  0.6  chr2               4561958  4562131 (55078498) + piggyBac-N13B_DR  DNA/PiggyBac            829   1005   (396) 1578709  
   266    5.7  0.0  0.0  chr2               4562201  4562235 (55078394) C TC1DR3B           DNA/TcMar-Tc1           (2)    887     853 1578710  
   597   15.9  8.4 11.6  chr2               4562240  4562260 (55078369) + DNA8-10_DR        DNA/hAT-Ac             2025   2073  (1945) 1578711  
   610   13.9 13.0  0.0  chr2               4562261  4562368 (55078261) + CryptonV-2_DR     DNA/Crypton-V         21000  21121   (690) 1578712  
   593   13.3  0.6 18.1  chr2               4562281  4562436 (55078193) + hAT-N47B_DR       DNA/hAT-Tip100          664    796   (192) 1578713 *
   685   11.1  0.0 13.4  chr2               4562297  4562431 (55078198) + EnSpm-6N1_DR      DNA/CMC-EnSpm          6312   6430  (2806) 1578714  
   597   15.9  8.4 11.6  chr2               4562369  4562417 (55078212) + DNA8-10_DR        DNA/hAT-Ac             2074   2197  (1821) 1578711 *
   363   21.8  1.3  0.0  chr2               4562423  4562500 (55078129) + piggyBac-N13B_DR  DNA/PiggyBac            924   1002   (399) 1578715 *
   421   20.7  0.6 13.1  chr2               4562432  4562463 (55078166) C DNA6-6_DR         DNA                  (4351)   6925    6778 1578716  
   449   20.2  9.7  0.0  chr2               4562542  4562655 (55077974) C DNAX-18_DR        DNA/Merlin            (629)    129       5 1578717  
   209   16.7 14.8  0.0  chr2               4562619  4562672 (55077957) C CryptonV-N4_DR    DNA/Crypton-V       (11174)   2319    2258 1578718 *
  4779   21.3  2.7  3.7  chr2               4562983  4564664 (55075965) C DNA-6-N8_DR       DNA                   (642)   1666       1 1578719  
   440    9.9  0.0  1.4  chr2               4564669  4564740 (55075889) C DNA11TA1B_DR      DNA/CMC-EnSpm         (127)     76       6 1578720  
  1794   11.4  0.4  0.0  chr2               4565254  4565517 (55075112) + Kolobok-1N2_DR    DNA/Kolobok-T2            1    265   (425) 1578721  
  1211   19.0  3.6 13.8  chr2               4565529  4565863 (55074766) C DNA8-3C_DR        DNA/hAT-Tip100          (0)    305       1 1578722  
  1768   10.4  0.0  1.1  chr2               4565864  4566125 (55074504) + Kolobok-1N2_DR    DNA/Kolobok-T2          432    690     (0) 1578723  
   386   22.3 18.0  2.8  chr2               4566570  4566593 (55074036) + EnSpm-N40_DR      DNA/CMC-EnSpm          2580   2635  (2759) 1578724  
   842   14.5 28.0  0.7  chr2               4566594  4566836 (55073793) C ANGEL             DNA/Kolobok             (0)    309       1 1578725  
  3876    8.5 28.4  0.5  chr2               4567062  4567850 (55072779) + hAT-N107_DR       DNA/hAT-Ac                1   1008     (0) 1578726  
  1401    8.3 10.1  0.4  chr2               4567868  4568084 (55072545) + TC1DR3            DNA/TcMar-Tc1           988   1225     (0) 1578727  
  1280   16.8 16.8  0.0  chr2               4568085  4568478 (55072151) + TDR7              DNA                      81    541     (0) 1578728  
   594   16.2  3.1  0.9  chr2               4569392  4569526 (55071103) C Harbinger-N31_DR  DNA/PIF-Harbinger       (0)    685     583 1578729  
   336   14.5  1.2  3.6  chr2               4569513  4569598 (55071031) C Polinton-4_DR     DNA/Maverick         (8416)  11871   11788 1578730 *
   844   15.9  0.2  7.8  chr2               4569535  4569693 (55070936) + (TCCA)n           Simple_repeat             1    261   (284) 1578731  
   250   21.8 13.8  3.5  chr2               4569694  4569954 (55070675) C Polinton-4_DR     DNA/Maverick         (7591)  12696   12410 1578732  
   844   15.9  0.2  7.8  chr2               4569955  4570124 (55070505) + (TCCA)n           Simple_repeat           262    545     (0) 1578731  
   239   17.8  0.0 22.1  chr2               4570043  4570136 (55070493) C Polinton-4_DR     DNA/Maverick         (7591)  12696   12620 1578733 *
   869   25.3  3.5  0.8  chr2               4570406  4570430 (55070199) + CryptonV-2_DR     DNA/Crypton-V         20789  21025   (786) 1578734  
  1280   12.6  5.8  0.0  chr2               4570431  4570636 (55069993) + HE1_DR1           SINE/tRNA-V-RTE           1    218   (184) 1578735  
   382   19.8  0.0  2.6  chr2               4570627  4570640 (55069989) + CryptonV-N4_DR    DNA/Crypton-V          7649   7723  (5769) 1578736 *
   463   11.1  0.0  0.0  chr2               4570641  4570703 (55069926) C HE1_DR1           SINE/tRNA-V-RTE       (187)    215     153 1578737  
   739   16.1  0.0  0.0  chr2               4571229  4571358 (55069271) + L2-1_DR           LINE/L2                1489   1618  (3367) 1578738  
  1526   12.2  0.4  0.9  chr2               4571377  4571608 (55069021) C LOOPERN5_DR       DNA/Kolobok-T2          (0)   1237    1007 1578739  
  1618   11.6  9.4  0.0  chr2               4571623  4571889 (55068740) C LOOPERN5_DR       DNA/Kolobok-T2        (945)    292       1 1578740  
   345   23.7  0.0  0.0  chr2               4571890  4571963 (55068666) + L2-1_DR           LINE/L2                1659   1732  (3253) 1578738 *
   464   20.3  3.3 16.2  chr2               4571933  4571963 (55068666) C hAT-N74_DR        DNA/hAT-Ac           (1205)    289     276 1578741  
  1046   10.5  0.0  0.0  chr2               4571964  4572106 (55068523) + DNA-8-11_DR       DNA/hAT-Ac                1    143   (818) 1578742  
  1780   13.9 19.5  0.0  chr2               4572111  4572448 (55068181) C TDR13B2           DNA                   (202)    577     174 1578743  
   229   16.0 11.8  1.8  chr2               4572447  4572497 (55068132) + Crypton-N1_DR     DNA/Crypton-A           421    476     (8) 1578744 *
   445   20.7  9.4  3.3  chr2               4572471  4572640 (55067989) C EnSpm-N11_DR      DNA/CMC-EnSpm        (1475)   3878    3699 1578745 *
  1212   21.6 13.3  1.2  chr2               4572504  4572864 (55067765) + DNA6-6_DR         DNA                    6790   7193  (4088) 1578746 *
  1793   12.7 16.1  0.3  chr2               4572543  4572865 (55067764) C HE1_DR1           SINE/tRNA-V-RTE        (28)    374       1 1578747  
  3347    8.8 18.6  0.4  chr2               4573548  4574149 (55066480) + hAT-N38_DR        DNA/hAT-hAT6              1    711   (318) 1578748  
   682    9.2 12.2  4.4  chr2               4574145  4574292 (55066337) + hAT-N38_DR        DNA/hAT-hAT6            871   1029     (0) 1578749 *
  1764    2.9  0.5  0.0  chr2               4574293  4574500 (55066129) + SINE3-1           SINE/5S-Deu-L2          375    583     (7) 1578750  
   276   17.3 16.1 14.0  chr2               4574561  4574715 (55065914) + DNA-N15_DR        DNA                      36    193   (212) 1578751  
  3632    6.7  1.4  1.0  chr2               4574716  4575214 (55065415) C TDR2              DNA/TcMar-Tc1           (0)    937     437 1578752  
  1146   12.0  1.7  0.0  chr2               4575204  4575378 (55065251) C TDR2              DNA/TcMar-Tc1         (756)    181       4 1578752 *
   276    9.0  2.4  1.6  chr2               4575379  4575440 (55065189) + DNA-N15_DR        DNA                     278    318    (87) 1578753  
   220    7.9  1.2  7.8  chr2               4575705  4575786 (55064843) C hAT-N178B_DR      DNA/hAT-Ac           (1669)    214     138 1578754  
   226   23.5  1.7  2.6  chr2               4575922  4575940 (55064689) + L1-11_DR          LINE/L1                5726   5837  (1482) 1578755 *
   345    4.1  1.4  0.0  chr2               4575932  4576004 (55064625) C hAT-N178B_DR      DNA/hAT-Ac           (1672)    211     138 1578754 *
   420    7.5  0.0  0.0  chr2               4575941  4576034 (55064595) + (TTA)n            Simple_repeat             3     96     (0) 1578756  
   219   15.0  2.7  8.7  chr2               4575991  4576063 (55064566) + DNA-6-N2_DR       DNA                    4263   4331   (725) 1578757 *
  1007   20.2  5.1  0.8  chr2               4576324  4576558 (55064071) C ANGEL             DNA/Kolobok            (17)    292      48 1578758  
   405   22.0  4.1  6.0  chr2               4576428  4576596 (55064033) C hAT-N127_DR       DNA/hAT-Charlie       (166)  10150    9985 1578759 *
   279   15.4  4.6  1.1  chr2               4576597  4576707 (55063922) + T-rich            Low_complexity            1    114     (0) 1578760  
   275   12.2  1.4  0.0  chr2               4576731  4576804 (55063825) C hAT-N178B_DR      DNA/hAT-Ac           (1671)    212     138 1578761 *
   656    5.0  0.3  1.7  chr2               4576741  4576963 (55063666) + (TTA)n            Simple_repeat             1    219     (0) 1578762  
   227    9.6  0.0  1.4  chr2               4576900  4576973 (55063656) C hAT-N177C_DR      DNA/hAT-Tip100       (1277)    455     383 1578763 *
   645   17.4  7.4  4.8  chr2               4577377  4577539 (55063090) + Kolobok-1N2_DR    DNA/Kolobok-T2            1    167   (523) 1578764  
   705    8.9  0.0  4.0  chr2               4578029  4578133 (55062496) C TC1DR3            DNA/TcMar-Tc1         (238)    987     887 1578765  
  1732   15.5  5.8  3.5  chr2               4578134  4578527 (55062102) C Gypsy97-LTR-B_DR  LTR/Gypsy               (0)    403       1 1578766  
  3489    7.8  3.6  0.0  chr2               4578528  4579002 (55061627) C TC1DR3            DNA/TcMar-Tc1         (333)    892     401 1578765  
  6680    2.6  1.4  1.2  chr2               4579003  4579803 (55060826) + DNA25TWA2_DR      DNA                       1    802     (0) 1578767  
  1350    9.7 39.8  0.2  chr2               4579804  4580092 (55060537) C TC1DR3            DNA/TcMar-Tc1         (822)    403       1 1578765  
  7879    5.8  3.3  1.0  chr2               4580339  4581401 (55059228) C hAT-N44_DR        DNA/hAT-Tip100          (0)   1087       1 1578768  
  8884    5.1  4.0  1.2  chr2               4581407  4582607 (55058022) C LOOPERN1_DR       DNA/Kolobok-T2          (0)   1234       1 1578769  
   437   17.1  2.4  0.0  chr2               4583275  4583356 (55057273) + Crypton-N1_DR     DNA/Crypton-A           184    267   (217) 1578770  
   275   15.7  0.0  2.0  chr2               4583345  4583396 (55057233) + Crypton-N1_DR     DNA/Crypton-A           166    216   (268) 1578771 *
 16226    5.1  8.3  1.1  chr2               4583400  4585778 (55054851) C EnSpm-N49B_DR     DNA/CMC-EnSpm           (0)   2550       1 1578772  
   499   10.4  1.3  0.0  chr2               4585812  4585888 (55054741) + Crypton-N1_DR     DNA/Crypton-A           179    256   (228) 1578773 *
   565    9.3  2.3  0.0  chr2               4585885  4585970 (55054659) + Crypton-N1_DR     DNA/Crypton-A           180    267   (217) 1578773  
   445   15.0  2.5  0.0  chr2               4585972  4586051 (55054578) + Crypton-N1_DR     DNA/Crypton-A           178    259   (225) 1578773 *
   588    8.1  2.3  0.0  chr2               4586045  4586131 (55054498) + Crypton-N1_DR     DNA/Crypton-A           179    267   (217) 1578773  
   267   21.4 19.0  1.7  chr2               4586048  4586147 (55054482) + DNA-8-26_DR       DNA/hAT-Tip100         1801   1917   (257) 1578774 *
   449   18.2  2.0  1.0  chr2               4586120  4586219 (55054410) + Crypton-N1_DR     DNA/Crypton-A           166    266   (218) 1578775 *
   571    9.0  2.2  0.0  chr2               4586206  4586294 (55054335) + Crypton-N1_DR     DNA/Crypton-A           179    269   (215) 1578775  
   451   19.2  2.0  1.0  chr2               4586281  4586380 (55054249) + Crypton-N1_DR     DNA/Crypton-A           166    266   (218) 1578775 *
   561    9.2  2.3  0.0  chr2               4586367  4586453 (55054176) + Crypton-N1_DR     DNA/Crypton-A           179    267   (217) 1578775  
   436   19.2  2.0  1.0  chr2               4586442  4586541 (55054088) + Crypton-N1_DR     DNA/Crypton-A           166    266   (218) 1578775 *
   568   11.1  2.0  3.0  chr2               4586515  4586616 (55054013) + Crypton-N1_DR     DNA/Crypton-A           169    269   (215) 1578775  
   510   13.7  1.9  1.0  chr2               4586603  4586705 (55053924) + Crypton-N1_DR     DNA/Crypton-A           166    269   (215) 1578775 *
   434   15.9  2.3  0.0  chr2               4586705  4586792 (55053837) + Crypton-N1_DR     DNA/Crypton-A           178    267   (217) 1578775 *
  4513    4.9  6.8  1.9  chr2               4586900  4587547 (55053082) + LOOPERN1_DR       DNA/Kolobok-T2          556   1234     (0) 1578776  
  2045    7.8  1.8  0.0  chr2               4587548  4587829 (55052800) C DNA-8-3_DR        DNA/P                 (236)    927     641 1578777  
   211   24.0  0.0  0.0  chr2               4587834  4587883 (55052746) C Merlin-N3_DR      DNA/Merlin            (205)     50       1 1578778 *
   220   13.9  7.0  0.0  chr2               4587842  4587884 (55052745) + SAT-26_DR         Satellite              1382   1427  (2456) 1578779  
   211    9.7  0.0 14.3  chr2               4587891  4587938 (55052691) C DNA2-16_DR        DNA                  (7973)  10078   10037 1578780  
   640   12.8  0.0  1.7  chr2               4588347  4588465 (55052164) + hAT-13_DR         DNA/hAT-Tip100         2366   2482   (320) 1578781 *
  1010   13.7  0.0  0.3  chr2               4588374  4588680 (55051949) C Zisupton-6_DR     DNA/Zisupton        (13388)   8728    8423 1578782  
   725    2.9  1.5  3.7  chr2               4588410  4588565 (55052064) + EnSpm-N42_DR      DNA/CMC-EnSpm           546    823   (429) 1578783 *
   955    1.4  0.0  6.4  chr2               4588566  4588715 (55051914) C DNA-X-5_DR        DNA/hAT                (91)   1130     990 1578784 *
  1487   16.9 12.6  0.0  chr2               4588709  4588986 (55051643) C TDR13C            DNA                   (367)    313       1 1578785  
   725    2.9  1.5  3.7  chr2               4588716  4588738 (55051891) + EnSpm-N42_DR      DNA/CMC-EnSpm           824    867   (385) 1578783 *
   255   22.8  0.0  1.8  chr2               4589273  4589330 (55051299) C tRNA-Ile-ATC      tRNA                   (13)     64       8 1578786  
   954   14.3  4.2  1.0  chr2               4589451  4589641 (55050988) C Mariner-N38_DR    DNA/TcMar-Tc1           (0)    547     351 1578787  
   873    7.9  2.4  0.0  chr2               4589651  4589776 (55050853) C Penelope-4_DR     LINE/Penelope          (95)   1238    1110 1578788  
  1443   10.3  1.9  7.7  chr2               4589789  4590050 (55050579) + Penelope-4_DR     LINE/Penelope          1074   1321    (12) 1578789  
   252   25.9  8.1  1.1  chr2               4590085  4590170 (55050459) + DNA-2-7_DR        DNA/CMC-EnSpm           582    673   (956) 1578790 *
   722   21.9 17.9  3.6  chr2               4590102  4590442 (55050187) C Copia-11J_DR-LTR  LTR/Gypsy?             (11)    440      53 1578791  
   606   21.4 19.2  8.1  chr2               4590110  4590490 (55050139) + Copia-11C_DR-LTR  LTR/Gypsy?               17    436     (0) 1578792 *
   282   16.2  0.0 13.0  chr2               4590491  4590568 (55050061) C hAT-N145_DR       DNA/hAT-Ac            (434)   1157    1089 1578793 *
  1788    7.8  4.4  0.3  chr2               4590500  4590770 (55049859) C Mariner-N38_DR    DNA/TcMar-Tc1         (265)    282       1 1578787  
   247   14.6  0.0  0.0  chr2               4590735  4590775 (55049854) + MuDR-2_DR         DNA/MULE-MuDR         18082  18122  (5811) 1578794 *
   275    5.9  0.0  0.0  chr2               4590743  4590776 (55049853) C EnSpm-N13_DR      DNA/CMC-EnSpm       (14490)   7659    7626 1578795  
   222   21.3  0.0  0.0  chr2               4591197  4591243 (55049386) + EnSpm-N21_DR      DNA/CMC-EnSpm            74    120   (359) 1578796  
  3048   12.4  6.5  2.5  chr2               4591287  4591867 (55048762) + Gypsy-234_DR-LTR  LTR/Gypsy?              106    709    (11) 1578797  
  1088   14.2  7.7  1.7  chr2               4591983  4592204 (55048425) C DNA-5-4_DR        DNA                    (98)    974     740 1578798  
  1920    8.7  0.4  0.0  chr2               4592208  4592461 (55048168) + HATN8_DR          DNA/Zisupton              1    255     (0) 1578799  
  1267   15.7  9.2  3.6  chr2               4592462  4592830 (55047799) C DNA-5-4_DR        DNA                   (371)    701     313 1578798  
  1125   11.9  7.7  4.6  chr2               4592599  4592870 (55047759) C hAT-N131_DR       DNA/hAT-Ac            (592)   1472    1193 1578800 *
  1859   10.0  4.8  0.0  chr2               4592872  4593162 (55047467) C DNA8-19_DR        DNA/Merlin              (0)    306       2 1578801  
   480   16.1  0.0  4.6  chr2               4593221  4593311 (55047318) + L1-34_DR          LINE/L1                5485   5571   (237) 1578802  
   222   18.2  7.2  4.2  chr2               4593297  4593310 (55047319) C Copia-8-LTR_DR    LTR/Gypsy?              (6)    478     463 1578803 *
  3774    8.2  1.1  7.7  chr2               4593311  4593933 (55046696) C Gypsy101-LTRb_DR  LTR/Gypsy               (0)    585       1 1578804  
   340   14.7 11.8  0.6  chr2               4593936  4594079 (55046550) + L1-34_DR          LINE/L1                5577   5736    (72) 1578802  
  4223    6.1  2.2  1.1  chr2               4594081  4594626 (55046003) C SINE3-1a          SINE/5S-Deu-L2          (0)    570      19 1578805  
   383    4.8  0.0  0.0  chr2               4594635  4594696 (55045933) + L1-34_DR          LINE/L1                5739   5800     (8) 1578802  
   292   15.4  7.5 11.3  chr2               4594652  4594797 (55045832) C CryptonV-N2_DR    DNA/Crypton-V        (5920)  10718   10578 1578806 *
   488   12.3 11.9  3.4  chr2               4594691  4594799 (55045830) C hAT-N131_DR       DNA/hAT-Ac           (1011)   1053     936 1578800  
   287    2.8  0.0  0.0  chr2               4595303  4595333 (55045296) + Gypsy-31-LTR_DR   LTR/Gypsy                 1     31   (923) 1578807  
  5722    2.3  1.7  0.1  chr2               4595334  4595997 (55044632) C HarbingerN2_DR    DNA/PIF-Harbinger       (0)    674       1 1578808  
   286   15.1  0.0  0.0  chr2               4595998  4596064 (55044565) + Rex1-31_DRe       LINE/Rex-Babar         3053   3119   (414) 1578809 *
   310    9.1  0.0  0.0  chr2               4596000  4596065 (55044564) + EnSpm-21_DR       DNA/CMC-EnSpm          6913   6978  (2172) 1578810  
  6969    1.9  0.9  0.2  chr2               4596066  4596862 (55043767) + Gypsy-31-LTR_DR   LTR/Gypsy                34    954     (0) 1578807  
   528   19.8  3.0  3.9  chr2               4596886  4597016 (55043613) + L1-121_DR         LINE/L1                 909   1038   (382) 1578811  
   916    6.0  1.5  0.0  chr2               4597017  4597149 (55043480) + EnSpm-N10_DR      DNA/CMC-EnSpm          4849   4983  (4325) 1578812  
  2452    7.5  6.6  5.4  chr2               4597150  4597573 (55043056) + HATN2_DR          DNA/hAT                   1    429   (790) 1578813  
  2346   15.4 17.2  5.2  chr2               4597574  4597846 (55042783) + CryptonV-N5_DR    DNA/Crypton-V         15341  16117  (8420) 1578814  
  1013    0.8  3.3  0.0  chr2               4597846  4597967 (55042662) + REX1-1_DR         LINE/Rex-Babar         3463   3588     (2) 1578815 *
   201    9.3  7.4  0.0  chr2               4597968  4598021 (55042608) C hAT-N177C_DR      DNA/hAT-Tip100       (1263)    469     412 1578816 *
   228    8.8  1.7  1.7  chr2               4597982  4598039 (55042590) C ERV1-N7-I_DR      LTR/ERV1             (3172)   5396    5339 1578817 *
  1448   12.8  5.0  4.6  chr2               4598019  4598321 (55042308) + EnSpm-N21_DR      DNA/CMC-EnSpm           176    479     (0) 1578818  
   411    6.4 45.2  5.0  chr2               4598335  4598349 (55042280) C ZFERV-2N2-I_DR    LTR/ERV1             (1523)   5924    5766 1578819  
   601    4.0 24.0  0.0  chr2               4598350  4598449 (55042180) + EnSpm-22N2_DR     DNA/CMC-EnSpm          4226   4349  (1198) 1578820  
   522   13.7 27.5  4.8  chr2               4598353  4598490 (55042139) C Penelope-1_DR     LINE/Penelope         (580)   3866    3699 1578821 *
   747    7.4  0.9  0.0  chr2               4599347  4599454 (55041175) + L2-5_DRe          LINE/L2                2117   2225     (2) 1578822  
   435   16.0  3.9  1.9  chr2               4599388  4599489 (55041140) C DNA8-25_DR        DNA                  (2828)   1139    1036 1578823 *
   400   19.7  0.0  4.3  chr2               4599455  4599465 (55041164) C CryptonV-N5_DR    DNA/Crypton-V       (16921)   7613    7500 1578824 *
  4123    7.5 18.6  0.5  chr2               4599679  4600344 (55040285) C TDR2              DNA/TcMar-Tc1           (6)    931     146 1578825  
   407   16.2  1.8  4.7  chr2               4601154  4601263 (55039366) + Harbinger-4N1_DR  DNA/PIF-Harbinger       610    716   (305) 1578826  
  1186    7.8  2.8  0.0  chr2               4601340  4601518 (55039111) + TDR1              DNA/TcMar-Tc1             1    184  (1052) 1578827  
  2462    4.7  7.6  0.0  chr2               4601520  4601861 (55038768) C Merlin-N1_DR      DNA/Merlin              (1)    368       1 1578828  
  6750    5.6  7.4  2.5  chr2               4601862  4602872 (55037757) + TDR1              DNA/TcMar-Tc1           177   1236     (0) 1578829  
   479    6.7  0.0  2.7  chr2               4602873  4602947 (55037682) + Kolobok-N14B_DR   DNA/Kolobok-T2?          47    119  (1992) 1578830  
   219   11.8  0.0  0.0  chr2               4603137  4603170 (55037459) C DNAX-22_DR        DNA/MULE-MuDR?          (6)    633     600 1578831  
   582   15.3  1.0  0.0  chr2               4603182  4603279 (55037350) + TDR13E            DNA                       1     99   (581) 1578832  
   577   12.9 13.0  4.7  chr2               4603281  4603418 (55037211) + TDR13E            DNA                     205    353   (327) 1578833  
   231    9.1  0.0  0.0  chr2               4603411  4603443 (55037186) + LTR-11_DR-LTR     LTR                     161    193     (0) 1578834 *
   327    2.3  0.0  0.0  chr2               4603444  4603486 (55037143) + LTR-11_DR-I       LTR                       1     43     (0) 1578835  
   943   13.9  3.9  3.4  chr2               4603487  4603664 (55036965) + LTR-11_DR-LTR     LTR                       1    179    (14) 1578836  
  1088   10.9  4.8  0.0  chr2               4603671  4603835 (55036794) + TDR13E            DNA                     508    680     (0) 1578837  
   425   21.5  6.5  2.1  chr2               4603805  4603942 (55036687) C DNAX-22_DR        DNA/MULE-MuDR?          (2)    637     494 1578831 *
   864   21.2  8.1  1.8  chr2               4604022  4604342 (55036287) + HATN1_DR          DNA/hAT                  77    417    (10) 1578838  
   270    8.3  0.0  0.0  chr2               4604345  4604380 (55036249) + hAT-N133_DR       DNA/hAT-Ac              318    353   (270) 1578839  
   506   25.4 10.2  4.8  chr2               4604420  4604655 (55035974) + TE-X-1_DR         DNA                    1148   1395    (83) 1578840  
   913   19.4 10.7  6.5  chr2               4605271  4605316 (55035313) C Merlin-1_DR       DNA/Merlin           (8972)   1555    1403 1578841  
  1602   14.5  4.8  3.6  chr2               4605317  4605646 (55034983) C DNA-X-4_DR        DNA                    (71)   1174     841 1578842  
   913   19.4 10.7  6.5  chr2               4605647  4605745 (55034884) C Merlin-1_DR       DNA/Merlin           (8972)   1402    1062 1578841  
   365   13.2  1.2  0.0  chr2               4605672  4605754 (55034875) + DNA7-N1_DR        DNA/Zisupton           9202   9285  (1132) 1578843 *
   345   11.6  0.0 14.4  chr2               4605689  4605745 (55034884) + ACROBAT1          DNA/PIF                 808    850   (529) 1578844 *
  6612    6.8  2.7  4.3  chr2               4605746  4606714 (55033915) C hAT-N30_DR        DNA/hAT-Ac              (0)    982      29 1578845  
   548    9.7  0.0  4.2  chr2               4606685  4606834 (55033795) + Helitron-4_DR     RC/Helitron           13379  13522 (18346) 1578846 *
   322    8.4  3.2  3.8  chr2               4606689  4606873 (55033756) + DNA-8-29_DR       DNA/hAT-Tip100          760    943    (77) 1578847 *
  1775   15.8  0.1  0.4  chr2               4606712  4607221 (55033408) + Zisupton-6_DR     DNA/Zisupton           8392   8885 (13231) 1578848  
   510   14.5  2.0  3.2  chr2               4606991  4607240 (55033389) C Zisupton-7_DR     DNA/Zisupton         (4590)  12492   12246 1578849 *
   542   19.7  4.2  3.7  chr2               4607424  4607613 (55033016) C hAT-N21B_DR       DNA/hAT-Ac             (92)   1209    1019 1578850  
   309   18.7  4.0  0.0  chr2               4607973  4608047 (55032582) + hAT-N48C_DR       DNA/hAT-Ac             1682   1759   (540) 1578851  
   243    7.5  0.0  1.9  chr2               4608006  4608059 (55032570) C Rex1-31_DRe       LINE/Rex-Babar        (434)   3099    3047 1578852 *
  2900   15.3 18.1  4.2  chr2               4608356  4609036 (55031593) C TDR13             DNA                     (0)    772       1 1578853  
  2610    8.3  0.3  1.1  chr2               4609060  4609425 (55031204) C hAT-N193_DR       DNA/hAT-Ac              (0)    864     502 1578854  
   409   24.9 18.0  2.6  chr2               4609609  4609880 (55030749) C EnSpm-N23_DR      DNA/CMC-EnSpm           (6)    632     320 1578855  
   446   12.7  3.8  0.0  chr2               4609895  4609973 (55030656) C DNA8-4A_DR        DNA/hAT-Charlie        (37)    882     801 1578856  
  7471    5.3  0.5  1.3  chr2               4609981  4610955 (55029674) + piggyBac-N1_DR    DNA/PiggyBac              1    967    (38) 1578857  
   317    9.1  0.0  0.0  chr2               4611612  4611655 (55028974) + hAT-N91_DR        DNA/hAT-Ac                1     44   (311) 1578858 *
  1159   15.2  3.6  1.8  chr2               4611620  4611678 (55028951) C hAT-N21B_DR       DNA/hAT-Ac             (17)   1284    1033 1578859  
  1224   11.6  2.8  0.0  chr2               4611679  4611894 (55028735) C Mariner-N38_DR    DNA/TcMar-Tc1           (0)    547     326 1578860  
   579    9.8 32.9  4.1  chr2               4611744  4611989 (55028640) + DNA2-7_DR         DNA                    2408   2721  (6929) 1578861 *
   584    2.9  0.2 15.7  chr2               4611783  4611888 (55028741) C EnSpm-N42_DR      DNA/CMC-EnSpm        (7782)   1454    1223 1578862  
   692    3.1  1.0  0.0  chr2               4611890  4611987 (55028642) C DNA6-6_DR         DNA                  (3419)   7862    7764 1578863  
   342    9.0  1.6  0.8  chr2               4611988  4612011 (55028618) C Gypsy123-I_DR     LTR/Gypsy            (4739)    674     552 1578864  
   584    2.9  0.2 15.7  chr2               4612012  4612317 (55028312) C EnSpm-N42_DR      DNA/CMC-EnSpm        (7782)   1222     546 1578862 *
  1019    3.0  0.0  0.0  chr2               4612180  4612314 (55028315) + ZFERV-2-I_DR      LTR/ERV1                748    882  (9682) 1578865  
   791   15.1 31.1  3.8  chr2               4612315  4612510 (55028119) + DNA9-3_DR         DNA/MULE-MuDR?         9477   9894  (1485) 1578866  
  2814    6.4  3.3  8.1  chr2               4612525  4613003 (55027626) C hAT-N132_DR       DNA/hAT-Tip100        (149)   1144     687 1578867  
   242    6.8 10.4 12.1  chr2               4612989  4613055 (55027574) C DNA8-28_DR        DNA/hAT              (3516)   3626    3561 1578868 *
  1747    8.3  0.0  0.9  chr2               4612997  4613228 (55027401) C SINE2-3_DR        SINE/tRNA-V-RTE         (0)    368     139 1578869  
   596   12.5  0.0  0.0  chr2               4613230  4613317 (55027312) C BEL-38-LTR_DR     LTR/Pao                 (0)    314     227 1578870 *
  4942    4.9  0.0  0.0  chr2               4613305  4613896 (55026733) C L2-1_DR           LINE/L2                 (3)   4982    4391 1578871  
   250    6.2  0.0  0.0  chr2               4613901  4613932 (55026697) C BEL-38-LTR_DR     LTR/Pao                (78)    236     205 1578870 *
   392   15.2  1.2  5.0  chr2               4613922  4614004 (55026625) + hAT-N142B_DR      DNA/hAT?                707    786  (1214) 1578872 *
  2535    4.5  0.0 13.3  chr2               4613933  4614341 (55026288) C HE2_DR            SINE/tRNA-V-RTE         (0)    363       3 1578873  
  1732   18.0  0.5 34.5  chr2               4614342  4614688 (55025941) + DNA8-23_DR        DNA                    2112   2268  (4471) 1578874  
   788   15.0  0.0  5.2  chr2               4614563  4614703 (55025926) + TDR17B            DNA/Sola-1              645    778   (768) 1578875 *
   864    7.0  1.6  0.8  chr2               4614699  4614827 (55025802) C hAT-N132_DR       DNA/hAT-Tip100        (590)    703     574 1578867  
   756   15.0  1.9  8.0  chr2               4614704  4614720 (55025909) + EnSpm-15_DR       DNA/CMC-EnSpm          1155   1303 (10151) 1578876 *
   739   11.3 31.2  0.4  chr2               4615276  4615461 (55025168) C hAT-N126D_DR      DNA/hAT-Ac              (1)    613     371 1578877  
   681   18.2  3.6  0.7  chr2               4615463  4615587 (55025042) C TDR13             DNA                     (0)    772     644 1578878  
  1630    9.5  5.7  1.6  chr2               4615588  4615832 (55024797) C HATN8_DR          DNA/Zisupton            (0)    255       1 1578879  
  2372   11.1  9.7  0.5  chr2               4615870  4616249 (55024380) C hAT-N42_DR        DNA/hAT-Ac            (298)    415       1 1578880  
   328   14.3  1.6  0.0  chr2               4616252  4616314 (55024315) C hAT-N126B_DR      DNA/hAT-Ac            (298)    302     239 1578881  
   348    4.8  0.0  0.0  chr2               4616331  4616372 (55024257) C Mariner-N8_DR     DNA/TcMar               (0)    229     188 1578882  
   750   14.9  0.0  0.0  chr2               4616374  4616494 (55024135) C Mariner-N5C_DR    DNA/TcMar            (4453)   3468    3348 1578883 *
  2749    4.8  4.2  0.5  chr2               4616389  4616743 (55023886) C SINE2-3_DR        SINE/tRNA-V-RTE         (0)    368       1 1578884  
   461   25.4  0.0  3.7  chr2               4616495  4616507 (55024122) C CryptonV-N5_DR    DNA/Crypton-V       (20335)   4197    4069 1578885 *
   593    5.4  0.0  0.0  chr2               4616744  4616817 (55023812) C Mariner-N8_DR     DNA/TcMar              (30)    199     126 1578882  
   406   10.0  8.8  0.0  chr2               4616816  4616895 (55023734) C DNA-N15_DR        DNA                   (290)    115      29 1578886 *
   291   25.7  2.9  1.0  chr2               4616896  4616917 (55023712) + DNA-5-8_DR        DNA/hAT-hAT5            750    853   (627) 1578887  
   732    4.8  0.0  0.5  chr2               4616972  4617068 (55023561) C TC1DR2            DNA/TcMar-Tc1         (489)    387     298 1578888  
   387   30.7  5.5  3.5  chr2               4617052  4617077 (55023552) C EnSpm-N40_DR      DNA/CMC-EnSpm        (1968)   3426    3397 1578889 *
  1409    6.1  1.7  0.6  chr2               4617078  4617257 (55023372) C TDR3B             DNA/hAT-Charlie         (0)    193      12 1578890  
  1211   11.7 21.2  1.0  chr2               4617250  4617499 (55023130) C TC1DR2            DNA/TcMar-Tc1         (576)    300       1 1578888 *
   253   20.0  9.0  3.7  chr2               4617431  4617508 (55023121) C DNA8-25_DR        DNA                  (3042)    925     844 1578891 *
   376   12.9  3.2  0.0  chr2               4617499  4617560 (55023069) C hAT-N126B_DR      DNA/hAT-Ac            (536)     64       1 1578881  
   341   14.5  0.0  1.6  chr2               4618029  4618091 (55022538) C Harbinger-N32_DR  DNA/PIF-Harbinger       (0)    406     345 1578892  
   543   13.8  9.6  0.0  chr2               4618113  4618206 (55022423) + Kolobok-N5_DR     DNA/Kolobok-T2?          12    114   (371) 1578893  
  3901    9.6 25.5  1.1  chr2               4618251  4619033 (55021596) C HATN3B_DR         DNA/hAT-Tip100          (7)    972       1 1578894  
   727   13.4  3.9  3.2  chr2               4619042  4619195 (55021434) + DNA2-3_DR         DNA/Merlin             1073   1227    (18) 1578895  
   586   12.3  7.2 10.3  chr2               4619044  4619195 (55021434) C IS3EU-4_DR        DNA/IS3EU           (13170)   1859    1714 1578896 *
  1716    5.4  6.7  0.0  chr2               4619196  4619433 (55021196) C Merlin-N1_DR      DNA/Merlin              (0)    369     116 1578897  
  7236    1.9  3.9  0.4  chr2               4619434  4620313 (55020316) + Chaplin1B_DR      DNA/hAT-Charlie           1    910     (0) 1578898  
   380   27.1  1.6  1.6  chr2               4620314  4620491 (55020138) C hAT-2n1_DR        DNA/hAT-Charlie        (68)   1142     965 1578899 *
  1229    3.4  0.0 35.3  chr2               4620333  4620769 (55019860) + EnSpm-N42_DR      DNA/CMC-EnSpm           522    815   (437) 1578900  
   592    4.1  0.0  0.0  chr2               4620631  4620776 (55019853) C DNA-X-5_DR        DNA/hAT                (89)   1132     987 1578901 *
   510   10.4  1.1  5.7  chr2               4620659  4620688 (55019941) C hAT-N134B_DR      DNA/hAT?              (113)    813     743 1578902 *
   549    5.3  0.0 15.5  chr2               4620689  4620800 (55019829) C Helitron-2_DR     RC/Helitron         (21090)   6322    6226 1578903  
   520   11.0  1.2  0.0  chr2               4620777  4620803 (55019826) + Kolobok-4_DR      DNA/Kolobok-T2         5051   5225  (1406) 1578904 *
   510   10.4  1.1  5.7  chr2               4620801  4620841 (55019788) C hAT-N134B_DR      DNA/hAT?              (113)    742     639 1578902 *
   207   10.0  0.0  0.0  chr2               4620835  4620864 (55019765) C DNA9-5_DR         DNA                  (3703)   1224    1195 1578905 *
   329    7.9  3.2  9.2  chr2               4621728  4621742 (55018887) + hAT-N145_DR       DNA/hAT-Ac             1269   1387   (204) 1578906  
   420   10.1  2.7  1.8  chr2               4621743  4621853 (55018776) + ERV1-7_DR-I       LTR/ERV1               1674   1785  (4918) 1578907 *
   457    9.4  0.0  0.0  chr2               4621767  4621862 (55018767) + P-1_DR            DNA/P                  7271   7366  (2602) 1578908 *
   576   13.1  0.0  0.0  chr2               4621780  4621886 (55018743) + DNA8-26_DR        DNA                    1434   1540  (2990) 1578909  
   551   22.2  1.6  0.8  chr2               4621800  4621851 (55018778) C Merlin-2_DR       DNA/Merlin           (8966)   4955    4903 1578910 *
  3850    6.7  1.6  0.2  chr2               4621852  4622356 (55018273) C TC1DR3            DNA/TcMar-Tc1           (0)   1225     714 1578911  
  2768    7.5  1.9  0.5  chr2               4622359  4622731 (55017898) C TC1DR3            DNA/TcMar-Tc1         (810)    415      38 1578911  
   310   23.3  0.0  0.0  chr2               4622723  4622782 (55017847) C hAT-N138_DR       DNA/hAT-Ac            (282)   1304    1245 1578912 *
  1966    6.1  3.8  0.0  chr2               4622823  4623084 (55017545) + DNA13TA1a_DR      DNA/TcMar-Tc1             6    277    (41) 1578913  
   330    3.3 12.7  4.4  chr2               4623073  4623084 (55017545) + DNA2-8_DR         DNA/CMC-EnSpm          3586   3602   (805) 1578914 *
  2234    4.3  4.7  0.0  chr2               4623085  4623383 (55017246) C TDR16             DNA/Merlin              (0)    313       1 1578915  
   440    3.8  0.0  0.0  chr2               4623384  4623434 (55017195) + Helitron-2_DR     RC/Helitron           12472  12522 (14890) 1578916  
  1950    4.2  0.8  0.0  chr2               4623645  4623883 (55016746) C DNA-3-4_DR        DNA/PIF-Harbinger       (0)    241       1 1578917  
  1134    9.9  1.6  2.2  chr2               4623884  4624064 (55016565) + hAT-N167B_DR      DNA/hAT-Charlie        1202   1381   (192) 1578918 *
  3188   18.5  4.8  2.1  chr2               4623926  4624677 (55015952) C Helitron-2_DR     RC/Helitron          (3591)  23821   23050 1578919  
  1291   13.4  0.5  0.0  chr2               4624511  4624704 (55015925) C SINE2-3B_DR       SINE/tRNA-V           (130)    221      27 1578920 *
   623   12.2 32.4  0.5  chr2               4624812  4624959 (55015670) + hAT-N66_DR        DNA/hAT-Charlie           1    195     (0) 1578921  
   560   15.3  7.1  2.3  chr2               4625487  4625613 (55015016) C hAT-N21B_DR       DNA/hAT-Ac            (454)    847     715 1578922  
   505   16.4  3.4  4.1  chr2               4625614  4625625 (55015004) + CryptonV-N5_DR    DNA/Crypton-V         16989  17089  (7448) 1578923  
  5102   11.9  4.4  0.0  chr2               4625626  4626448 (55014181) + L2-3_DRe          LINE/L2                4173   5031    (37) 1578924  
   396    9.6  6.8  0.0  chr2               4626448  4626520 (55014109) + EnSpm-N32_DR      DNA/CMC-EnSpm           419    496    (10) 1578925 *
   406   17.0  0.2  0.0  chr2               4626627  4626701 (55013928) + TDR13             DNA                       2     77   (603) 1578926 *
  2728    4.8  0.0  4.3  chr2               4626701  4627067 (55013562) C SINE2-3_DR        SINE/tRNA-V-RTE        (16)    352       1 1578927  
  3597   12.3 12.0  1.2  chr2               4627074  4627724 (55012905) + TDR13             DNA                      53    772     (0) 1578928  
   373   28.0  4.8  6.8  chr2               4627779  4627943 (55012686) + DNA25TWA2_DR      DNA                     508    669   (133) 1578929  
   350   20.8  9.5  1.9  chr2               4628133  4628279 (55012350) C TC1DR2            DNA/TcMar-Tc1         (717)    159       2 1578930  
  2649   10.3  2.3 13.9  chr2               4628291  4628819 (55011810) + Copia-11I_DR-LTR  LTR/Gypsy?                1    475     (2) 1578931  
   214    7.7  2.4  5.0  chr2               4628828  4628868 (55011761) C EnSpm-N28_DR      DNA/CMC-EnSpm          (14)    343     304 1578932  
   288   11.3  5.6  1.8  chr2               4629316  4629326 (55011303) + HATN8_DR          DNA/Zisupton            181    236    (19) 1578933  
   306    9.3  0.0  0.0  chr2               4629327  4629369 (55011260) + piggyBac-N13B_DR  DNA/PiggyBac            941    983   (418) 1578934  
  1152    9.6 16.9  2.5  chr2               4629376  4629588 (55011041) C TE-X-3_DR         DNA/PIF-ISL2EU        (780)    243       1 1578935  
   855   15.3  0.0  0.0  chr2               4629589  4629722 (55010907) + Kolobok-N5_DR     DNA/Kolobok-T2?         122    255   (230) 1578936  
  9325    4.2  2.2  3.4  chr2               4629727  4630974 (55009655) C LOOPERN1_DR       DNA/Kolobok-T2          (0)   1234       1 1578937  
   694   16.8 18.0  0.0  chr2               4630975  4631134 (55009495) + Kolobok-N5_DR     DNA/Kolobok-T2?         266    454    (31) 1578938  
   242   16.7 13.3  0.0  chr2               4632286  4632342 (55008287) C Merlin-1_DR       DNA/Merlin           (7767)   2760    2696 1578939  
  3682   11.3 11.3  6.8  chr2               4632343  4633074 (55007555) + TDR13B            DNA                       1    763     (0) 1578940  
   312   23.0 20.7  3.4  chr2               4633061  4633081 (55007548) C hAT-N164_DR       DNA/hAT-Tip100        (704)   1336    1136 1578941 *
   654   20.4 14.8  3.7  chr2               4633082  4633325 (55007304) + hAT-N21B_DR       DNA/hAT-Ac              767   1036   (265) 1578942  
   254   15.4  4.6 18.2  chr2               4633328  4633414 (55007215) C CryptonV-1_DR     DNA/Crypton-V       (15171)   2702    2626 1578943 *
  1753   13.3 17.0  0.0  chr2               4633340  4633663 (55006966) C HE1_DR1           SINE/tRNA-V-RTE        (18)    384       6 1578944  
   321   18.6  0.0  5.7  chr2               4633598  4633671 (55006958) + DNA8-10_DR        DNA/hAT-Ac             2745   2814  (1204) 1578945 *
  1101   20.0  3.5  5.4  chr2               4633830  4634114 (55006515) C CryptonV-N6_DR    DNA/Crypton-V          (18)    544     265 1578946  
   352   20.5  9.9  3.1  chr2               4634081  4634201 (55006428) C CryptonV-N5_DR    DNA/Crypton-V       (19272)   5265    5137 1578947 *
  1907   12.5  3.6 17.1  chr2               4634107  4634522 (55006107) C HE1_DR1           SINE/tRNA-V-RTE        (25)    377      10 1578948  
  1176   22.5  3.2 18.6  chr2               4634523  4634572 (55006057) + Mariner-N2_DR     DNA/TcMar              1315   1719  (2247) 1578949  
   310   16.7  2.7  2.7  chr2               4634529  4634602 (55006027) + EnSpm-N37_DR      DNA/CMC-EnSpm           294    367  (6280) 1578950 *
   332    4.7  0.0  2.3  chr2               4634558  4634601 (55006028) + IS3EU-4_DR        DNA/IS3EU              9114   9156  (5873) 1578951  
   265   10.7  0.0  4.3  chr2               4634567  4634615 (55006014) + Penelope-5_DR     LINE/Penelope          2232   2278   (598) 1578952 *
  2150   11.3  6.2  8.8  chr2               4634603  4635069 (55005560) C Copia6-LTR_DR     LTR/Gypsy?              (0)    456       1 1578953  
   483   17.0  1.0  2.1  chr2               4635070  4635154 (55005475) C Harbinger-N17_DR  DNA/PIF-Harbinger     (934)    711     628 1578954 *
   660    7.9  1.1  0.0  chr2               4635070  4635156 (55005473) + SINE2-4_DR        SINE/tRNA-V-RTE         265    352    (19) 1578955  
  5428    0.3  0.0  0.2  chr2               4635157  4635755 (55004874) + DIRS-1D-LTR_DR    LTR/Ngaro                 3    600     (1) 1578956  
   571   14.1  4.6  1.8  chr2               4635159  4635177 (55005452) + IS3EU-4_DR        DNA/IS3EU              9153   9263  (5766) 1578957 *
  1131    8.1  1.8  3.0  chr2               4636372  4636537 (55004092) + TDR13D            DNA                       1    164   (598) 1578958  
  3686   12.0  9.3  0.6  chr2               4636577  4637213 (55003416) C TDR13             DNA                     (0)    772      81 1578959  
   514   12.8  9.3  0.1  chr2               4637201  4637298 (55003331) + TDR13D            DNA                     571    762     (0) 1578960 *
   278    7.2  2.9  1.4  chr2               4637305  4637374 (55003255) + DNA-6-N2_DR       DNA                    4194   4264   (792) 1578961 *
   331    0.0  0.0  0.0  chr2               4637326  4637410 (55003219) + (TAA)n            Simple_repeat             1     85     (0) 1578962  
   313    8.0  3.0  1.0  chr2               4637327  4637427 (55003202) C DNA-6-N2_DR       DNA                  (4185)    871     769 1578963 *
   312    9.6  0.0 15.3  chr2               4637355  4637372 (55003257) + ERV1-N7-I_DR      LTR/ERV1               5351   5435  (3133) 1578964 *
   421   11.4  0.0  1.3  chr2               4637373  4637452 (55003177) C L2-56_DR          LINE/L2                 (0)   1252    1174 1578965 *
  3980    4.2  2.6 11.9  chr2               4637390  4638011 (55002618) C SINE3-1a          SINE/5S-Deu-L2          (0)    570       1 1578966  
   958   15.0  1.5  7.8  chr2               4638043  4638245 (55002384) + LINEX-1_DR        Retroposon              615    805     (0) 1578967  
  1034   10.3  4.8  0.0  chr2               4638724  4638888 (55001741) C HE1_DR1           SINE/tRNA-V-RTE        (23)    379     207 1578968  
  2592   10.6 12.1  1.1  chr2               4638889  4639376 (55001253) + HATN15_DR         DNA/hAT-Ac                2    542   (538) 1578969  
   436    3.3  1.1  4.3  chr2               4639370  4639464 (55001165) + DNA-8-24_DR       DNA/hAT-Tip100           50    141  (1642) 1578970 *
   220    1.2  0.0 34.5  chr2               4639397  4639770 (55000859) C EnSpm-N42_DR      DNA/CMC-EnSpm         (437)    815     538 1578971 *
   268    0.8  0.0 31.2  chr2               4639565  4639753 (55000876) C DNA-2-32_DR       DNA/CMC-EnSpm?       (3149)   5633    5490 1578972 *
   334   20.2  0.0  0.0  chr2               4639597  4639774 (55000855) + DNA9-3_DR         DNA/MULE-MuDR?         9406   9583  (1796) 1578973 *
   636    8.5  0.6  1.5  chr2               4639618  4639631 (55000998) + EnSpm-N42_DR      DNA/CMC-EnSpm           547    600  (4086) 1578974  
   853    1.5  9.5  1.4  chr2               4639632  4639768 (55000861) + DNA-8-29_DR       DNA/hAT-Tip100          795    942    (78) 1578975  
   207   17.5  5.6  3.9  chr2               4639742  4639866 (55000763) + HATN15_DR         DNA/hAT-Ac              643    769   (311) 1578976 *
   265   18.7  1.3  1.8  chr2               4639754  4639793 (55000836) C Penelope-1_DR     LINE/Penelope        (4178)    268      41 1578977 *
   636    8.5  0.6  1.5  chr2               4639769  4639844 (55000785) + EnSpm-N42_DR      DNA/CMC-EnSpm           601    917  (3769) 1578974  
   224   17.6  1.0  1.0  chr2               4639772  4639874 (55000755) C L1-107_DR         LINE/L1               (113)   5453    5351 1578978 *
   439    9.2  7.9  0.0  chr2               4639910  4639985 (55000644) + HATN15_DR         DNA/hAT-Ac              998   1079     (1) 1578979  
   222   20.1  0.0  6.0  chr2               4639975  4639986 (55000643) C DNA8-17_DR        DNA/hAT-Tip100        (281)   1532    1483 1578980 *
   247   17.1  0.0  0.0  chr2               4639987  4640027 (55000602) + EnSpm-15_DR       DNA/CMC-EnSpm          9149   9189  (2265) 1578981 *
  1137    9.7  2.2  2.2  chr2               4640027  4640206 (55000423) C HATN8_DR          DNA/Zisupton           (75)    180       1 1578982  
   224   10.6  4.9 19.4  chr2               4640172  4640182 (55000447) + Mariner-N21_DR    DNA/TcMar               335    406   (614) 1578983 *
   239    6.8  5.6 17.2  chr2               4640183  4640253 (55000376) C ENSPM-2N_DR       DNA/CMC-EnSpm         (822)    716     653 1578984 *
   264   10.8  2.1  2.1  chr2               4640207  4640301 (55000328) + Dada-U6_DR        DNA/Dada               7071   7165  (1798) 1578985 *
  1598   11.2  7.4 12.1  chr2               4640237  4640299 (55000330) + EnSpm-6N1_DR      DNA/CMC-EnSpm          1016   1059  (8177) 1578986  
  2864    6.7 10.2  0.2  chr2               4640300  4640750 (54999879) + Mariner-N38_DR    DNA/TcMar-Tc1             1    496    (51) 1578987  
  1132    3.0  0.0  0.0  chr2               4640855  4640986 (54999643) C HE2_DR            SINE/tRNA-V-RTE         (1)    362     231 1578988  
   888   12.1  1.7  8.3  chr2               4640859  4641038 (54999591) C Penelope-1_DR     LINE/Penelope         (590)   3856    3688 1578989 *
  1075    5.9  3.9  1.9  chr2               4640987  4641006 (54999623) C DNAX-23_DR        DNA                  (1423)  10375   10221 1578990  
  1399    5.7  8.3  0.8  chr2               4641034  4641262 (54999367) C TDR17             DNA/Sola-1              (2)    246       1 1578991  
   312    7.4 10.9  1.7  chr2               4641226  4641280 (54999349) C CryptonV-2_DR     DNA/Crypton-V        (3898)  17913   17854 1578992 *
   459    1.8  0.0  0.0  chr2               4641612  4641666 (54998963) C CryptonV-1_DR     DNA/Crypton-V        (3242)  14631   14577 1578993  
   203   16.3  0.0  2.3  chr2               4643050  4643093 (54997536) C CryptonV-N3_DR    DNA/Crypton-V       (19446)   1217    1175 1578994 *
   988   18.1  6.7  2.5  chr2               4643057  4643323 (54997306) C EnSpm-10N1_DR     DNA/CMC-EnSpm        (2400)    835     558 1578995  
   296    9.1  0.0  0.0  chr2               4643291  4643334 (54997295) + EnSpm-10N1_DR     DNA/CMC-EnSpm           799    842  (2393) 1578996 *
   274   12.5  0.0  0.0  chr2               4643372  4643419 (54997210) C DNAX-16_DR        DNA                   (145)    278     231 1578997  
   754    2.2  0.0  0.0  chr2               4643640  4643728 (54996901) C DNA-2-2_DR        DNA                   (318)     89       1 1578998  
   742   22.6  4.2  6.1  chr2               4643824  4644106 (54996523) C DNAX-16_DR        DNA                     (0)    423     146 1578999  
   335   23.0  4.8  2.9  chr2               4644154  4644256 (54996373) C DNA-8-24_DR       DNA/hAT-Tip100       (1130)    653     549 1579000  
   988   16.2  4.6  6.1  chr2               4644624  4644905 (54995724) C DNAX-16_DR        DNA                     (0)    423     146 1579001  
   273   23.1  4.6  7.6  chr2               4644955  4645062 (54995567) C DNA-8-24_DR       DNA/hAT-Tip100       (1130)    653     549 1579002  
   252   10.0  0.0  0.0  chr2               4645471  4645510 (54995119) C DNAX-16_DR        DNA                   (153)    270     231 1578997  
   394   12.5  3.6  2.8  chr2               4645644  4645783 (54994846) C DNA2-7_DR         DNA                  (6891)   2759    2619 1579003  
   264    9.9  2.2  2.2  chr2               4645667  4645800 (54994829) C EnSpm-N37_DR      DNA/CMC-EnSpm        (2261)   4386    4253 1579004 *
   778    8.2  0.0  3.3  chr2               4645683  4645808 (54994821) + ZFERV-2-I_DR      LTR/ERV1                695    816  (9748) 1579005  
   201   30.8  3.0  0.8  chr2               4645966  4646096 (54994533) C CryptonV-N5_DR    DNA/Crypton-V        (8297)  16240   16107 1579006  
   383   10.7  0.8  8.9  chr2               4646151  4646283 (54994346) + Mariner-N5C_DR    DNA/TcMar              1387   1509  (6412) 1579007 *
   468   14.4  0.9  6.8  chr2               4646182  4646221 (54994408) C Zisupton-6_DR     DNA/Zisupton        (13256)   8860    8723 1579008  
   369   17.2  1.6  2.4  chr2               4646222  4646346 (54994283) C HATN16_DR         DNA/hAT-Charlie        (99)    845     722 1579009  
   414   14.3 10.3  1.2  chr2               4646807  4646884 (54993745) + DNAX-18_DR        DNA/Merlin                1     85   (673) 1579010  
   953   11.2 15.4  3.4  chr2               4646903  4647169 (54993460) C EnSpm-N21_DR      DNA/CMC-EnSpm         (181)    298       1 1579011  
  1632   15.9  2.2  5.9  chr2               4647170  4647534 (54993095) + DNAX-18_DR        DNA/Merlin              284    635   (123) 1579012  
  1150   19.5  1.9  9.2  chr2               4647540  4648033 (54992596) C TDR13             DNA                     (2)    770     392 1579013  
   324   18.5  0.0  0.0  chr2               4648036  4648089 (54992540) C TDR13E            DNA                   (298)    382     329 1579014  
   297   16.4  0.0  1.8  chr2               4648091  4648146 (54992483) C TDR13E            DNA                   (297)    383     329 1579014 *
  2284   17.8  7.7  3.0  chr2               4648146  4648654 (54991975) C TDR13             DNA                   (240)    532       1 1579015  
   275   29.6  0.0  0.0  chr2               4648594  4648674 (54991955) + DNA9-3_DR         DNA/MULE-MuDR?         5718   5798  (5581) 1579016 *
   444   12.9 22.9  0.8  chr2               4648659  4648767 (54991862) C DNAX-18_DR        DNA/Merlin            (625)    133       1 1579017  
   254   24.6  2.9  0.0  chr2               4648716  4648784 (54991845) C CryptonV-N4_DR    DNA/Crypton-V       (11170)   2323    2253 1579018 *
   367   19.1  0.0  0.0  chr2               4649517  4649579 (54991050) + DNA-TTAA-2_DR     DNA                       1     63   (606) 1579019  
   240   11.1  1.8  1.8  chr2               4649578  4649632 (54990997) C SINE2-1_DR        SINE/tRNA               (2)    196     142 1579020 *
  1157    9.6  4.4  2.9  chr2               4649636  4649838 (54990791) C hAT-N39_DR        DNA/hAT-Tip100        (353)   1241    1036 1579021  
  1090   13.2  3.5  0.5  chr2               4649962  4650159 (54990470) C hAT-N39_DR        DNA/hAT-Tip100       (1143)    451     248 1579022  
  1058    7.6  8.6  2.7  chr2               4650175  4650349 (54990280) C hAT-N39_DR        DNA/hAT-Tip100        (374)   1220    1036 1579023  
  2346   16.5  3.4  0.4  chr2               4650471  4650908 (54989721) C hAT-N39_DR        DNA/hAT-Tip100       (1143)    451       1 1579024  
  2035    8.6  0.3  0.3  chr2               4650909  4651192 (54989437) + hAT-N22C_DR       DNA/hAT-Ac              411    694     (0) 1579025  
   341   14.3  0.4  0.0  chr2               4651196  4651265 (54989364) + hAT-N22_DR        DNA/hAT-Ac              117    187   (507) 1579026  
   275    6.7 20.0  0.0  chr2               4651264  4651308 (54989321) C hAT-N95_DR        DNA/hAT-Blackjack     (770)     54       1 1579027 *
   317   10.2  0.0  0.0  chr2               4651391  4651434 (54989195) + hAT-N22C_DR       DNA/hAT-Ac              201    244   (450) 1579028  
   427   13.3  0.0  0.0  chr2               4651435  4651494 (54989135) C DNA-TA-5_DR       DNA/TcMar-Tigger        (0)    958     899 1579029  
   278   14.6  0.0  0.0  chr2               4651502  4651549 (54989080) + hAT-N95_DR        DNA/hAT-Blackjack         7     54   (770) 1579030  
   273   19.4  0.0 11.0  chr2               4651563  4651643 (54988986) + EnSpm-N49B_DR     DNA/CMC-EnSpm          1501   1573   (977) 1579031 *
  5368    9.5  2.7  0.5  chr2               4651580  4652359 (54988270) C L2-2_DRe          LINE/L2                 (0)   4238    3442 1579032  
   335   15.1  6.8  0.0  chr2               4652366  4652438 (54988191) + hAT-N22C_DR       DNA/hAT-Ac              617    694     (0) 1579033  
  1980   10.7  3.6  0.0  chr2               4652543  4652851 (54987778) C MuDR-N2_DR        DNA/MULE-MuDR           (2)    321       2 1579034  
  2821    3.7  0.9  0.0  chr2               4653616  4653965 (54986664) + Tc1-6_DR          DNA/TcMar-Tc1             1    353   (850) 1579035  
  1222   13.5  6.0 34.3  chr2               4654099  4654292 (54986337) + hAT-N159B_DR      DNA/hAT-Ac              464    709   (534) 1579036  
  1816    3.1  2.7  0.9  chr2               4654293  4654516 (54986113) C SINE2-3_DR        SINE/tRNA-V-RTE         (0)    368     141 1579037  
  1222   13.5  6.0 34.3  chr2               4654517  4654685 (54985944) + hAT-N159B_DR      DNA/hAT-Ac              710    926   (317) 1579036  
  4914    9.7  6.5  0.9  chr2               4654686  4655445 (54985184) C DNA25TWA2_DR      DNA                     (0)    802       1 1579038  
   540   11.8  0.0  2.4  chr2               4655508  4655594 (54985035) + hAT-N104_DR       DNA/hAT-Tip100            1     85   (445) 1579039  
  1195   11.8  2.5  4.5  chr2               4655600  4655803 (54984826) + hAT-N159B_DR      DNA/hAT-Ac             1044   1243     (0) 1579040  
   282   28.0  0.0  0.0  chr2               4656322  4656396 (54984233) + Gypsy108-I_Dr     LTR/Gypsy              3595   3669   (632) 1579041  
  7373    3.5  0.3  0.0  chr2               4656549  4657427 (54983202) C Harbinger3N_DR    DNA/PIF-Harbinger       (0)   1144     263 1579042  
  7083    1.6  6.2  2.2  chr2               4657428  4658303 (54982326) + hAT-N163C_DR      DNA/hAT-Charlie           1    910     (0) 1579043  
  2282    3.7  0.0  0.0  chr2               4658304  4658573 (54982056) C Harbinger3N_DR    DNA/PIF-Harbinger     (874)    270       1 1579044  
   300   21.3  7.7  2.1  chr2               4658647  4658737 (54981892) C CryptonV-N6_DR    DNA/Crypton-V         (277)    285     190 1579045  
  1642    5.6  3.3  0.0  chr2               4658742  4658954 (54981675) + TC1DR3            DNA/TcMar-Tc1           156    375   (850) 1579046  
  1079    9.1  1.9  0.0  chr2               4658951  4659104 (54981525) + TC1DR3            DNA/TcMar-Tc1          1066   1222     (3) 1579047 *
  1453   13.4  1.1  5.4  chr2               4659896  4659943 (54980686) C CryptonV-N4_DR    DNA/Crypton-V        (5576)   7917    7881 1579048  
  2543    7.0  2.1  3.8  chr2               4659944  4660316 (54980313) + SINE2-3_DR        SINE/tRNA-V-RTE           1    367     (1) 1579049  
   957   17.0  4.8  7.4  chr2               4660071  4660362 (54980267) + ZFERV-2N1-I_DR    LTR/ERV1               5795   6079   (898) 1579050 *
  1076   13.3 10.4  2.8  chr2               4660417  4660617 (54980012) C L1-16_DR          LINE/L1               (229)   4576    4361 1579051  
   870    9.8  0.0  0.0  chr2               4660617  4660739 (54979890) + TC1DR3            DNA/TcMar-Tc1          1081   1203    (22) 1579052 *
  2597    3.7  0.0  0.6  chr2               4660742  4661064 (54979565) + DNA8-4B_DR        DNA/hAT-Charlie           1    321     (0) 1579053  
   939    4.4  0.0  0.0  chr2               4661659  4661771 (54978858) + DNA-2-4_DR        DNA                       3    115  (1284) 1579054  
  6636    3.1  0.0  1.4  chr2               4661772  4662585 (54978044) + DNA-2-4_DR        DNA                     597   1399     (0) 1579055  
   231   23.5  4.6  2.2  chr2               4662578  4662590 (54978039) C CryptonV-N5_DR    DNA/Crypton-V       (21142)   3395    3381 1579056 *
  1714    2.0  0.0  0.0  chr2               4662591  4662785 (54977844) C hAT-N4C_DR        DNA/hAT-Charlie         (0)    195       1 1579057  
   505   24.4  5.0  7.9  chr2               4662786  4662811 (54977818) + hAT-N22B_DR       DNA/hAT-Ac              802   1016   (363) 1579058  
   260   18.9  6.1  8.3  chr2               4662815  4662912 (54977717) C ANGEL             DNA/Kolobok             (0)    309     214 1579059  
   780   18.8 24.1  0.0  chr2               4663342  4663548 (54977081) + DNA25TWA2_DR      DNA                     515    771    (31) 1579060  
   741   22.5 10.3  0.4  chr2               4663535  4663748 (54976881) + EXPANDER1_DR      LINE/RTE-BovB          2769   3003   (362) 1579061 *
  1079   18.9 16.8  0.0  chr2               4663761  4664004 (54976625) C DNA25TWA2_DR      DNA                     (5)    797     513 1579062  
   595   23.4 12.0  0.6  chr2               4664157  4664298 (54976331) + EXPANDER1_DR      LINE/RTE-BovB          3127   3284    (81) 1579061  
   244   18.9  3.8  0.0  chr2               4664437  4664488 (54976141) C hAT-N65_DR        DNA/hAT-Ac             (87)    733     680 1579063  
   413   21.1  5.8  0.0  chr2               4664489  4664592 (54976037) + DNA13TA1_DR       DNA/TcMar-Tc1             1    110   (208) 1579064 *
  1717    7.7  2.4  0.0  chr2               4664572  4664818 (54975811) + DNA15TA1_DR       DNA/CMC-EnSpm           190    442     (0) 1579065  
   665   16.6  0.6 16.7  chr2               4664819  4664992 (54975637) + DNA13TA1_DR       DNA/TcMar-Tc1           165    314     (4) 1579066  
   714   13.1  4.1  5.6  chr2               4664999  4665143 (54975486) C hAT-N65_DR        DNA/hAT-Ac            (140)    680     538 1579063  
   216   12.9  0.0  5.1  chr2               4665461  4665501 (54975128) + Gypsy-194B_DR-LTR LTR/Gypsy                53     91   (401) 1579067  
   207   25.6  5.2  7.4  chr2               4665953  4666049 (54974580) + hAT-N122_DR       DNA/hAT-Ac              312    406   (171) 1579068  
   542   11.9  0.0  0.0  chr2               4666120  4666203 (54974426) C ACROBAT1          DNA/TcMar-Stowaway?    (83)   1296    1213 1579069 *
  5346    8.1 16.6  0.8  chr2               4666201  4667111 (54973518) C ACROBAT1          DNA/TcMar-Stowaway?   (325)   1054       1 1579069  
   333   19.6 14.1  0.0  chr2               4667188  4667279 (54973350) C HarbingerN8_DR    DNA/PIF-Harbinger       (2)    239     135 1579070  
   211   22.3  3.0 15.6  chr2               4667192  4667292 (54973337) C EnSpm-N13_DR      DNA/CMC-EnSpm       (19018)   3131    3042 1579071 *
  1435   11.3  0.3  0.3  chr2               4667324  4667538 (54973091) + hAT-N141_DR       DNA/hAT-Charlie           1    188     (6) 1579072  
   601   25.5  1.2  1.2  chr2               4667377  4667539 (54973090) C ENSPM-6_DR        DNA/CMC-EnSpm       (10074)  22542   22380 1579073 *
   495   20.6 27.3  0.5  chr2               4667546  4667706 (54972923) + DNA-N22_DR        DNA                     541    744    (24) 1579074  
   305   16.9  0.0  2.8  chr2               4667814  4667826 (54972803) C HATN12_DR         DNA/hAT-Ac            (147)    432     422 1579075  
  3194    4.8  0.0  0.0  chr2               4667827  4668239 (54972390) C DNA-2-30B_DR      DNA                     (0)    413       1 1579076  
   422   22.8 11.0  6.9  chr2               4668500  4668735 (54971894) + DNA2-16_DR        DNA                   13795  14039  (4012) 1579077 *
  1142   18.1  0.5  2.9  chr2               4668527  4668737 (54971892) C DNA2-16_DR        DNA                  (4013)  14038   13833 1579078  
  3752   10.8  8.5  0.6  chr2               4669411  4670013 (54970616) + HarbingerN1_DR    DNA/PIF-Harbinger         1    650     (0) 1579079  
  2045   12.5  8.4  0.6  chr2               4670057  4670378 (54970251) C SINE2-3B_DR       SINE/tRNA-V             (4)    347       1 1579080  
   284   18.0  8.8  4.5  chr2               4670380  4670493 (54970136) C hAT-N152_DR       DNA/hAT-Blackjack       (3)    327     248 1579081  
   573    7.5  0.0  7.4  chr2               4670534  4670620 (54970009) + DNA8-12_DR        DNA                       5     85   (241) 1579082  
   428    3.8  0.0  0.0  chr2               4670621  4670673 (54969956) C hAT-N127_DR       DNA/hAT-Charlie      (4451)   5865    5813 1579083  
   299   20.0  0.0  0.0  chr2               4670622  4670686 (54969943) C L1-60_DR          LINE/L1              (5334)    343     279 1579084 *
   325   14.0  0.0  0.0  chr2               4670668  4670717 (54969912) + DNA8-12_DR        DNA                     277    326     (0) 1579085  
  2216   10.1  3.1  0.0  chr2               4670731  4671048 (54969581) + Harbinger-N10_DR  DNA/PIF-Harbinger         1    328     (0) 1579086  
   891    9.4  0.0  3.1  chr2               4672081  4672244 (54968385) + DNA-6-N8_DR       DNA                       2    160  (2148) 1579087  
   407   10.9  0.0  1.6  chr2               4672295  4672359 (54968270) + hAT-N53B_DR       DNA/hAT-Ac             2066   2129  (2048) 1579088  
   308   12.0  2.4  2.4  chr2               4672300  4672375 (54968254) C DNA-2-2_DR        DNA                   (351)     56       1 1579089 *
   891    9.4  0.0  3.1  chr2               4672423  4672586 (54968043) C DNA-6-N8_DR       DNA                  (2148)    160       2 1579090  
  1021    8.7  1.3  2.0  chr2               4672711  4672862 (54967767) C DNA-2-2_DR        DNA                   (230)    177      27 1579091  
   563   15.7 10.5  3.3  chr2               4672862  4673032 (54967597) + DNA-6-N8_DR       DNA                    2088   2270    (38) 1579092 *
  2957    3.3  0.5  0.3  chr2               4673035  4673402 (54967227) C Merlin-N1_DR      DNA/Merlin              (0)    369       1 1579093  
   269   11.4  0.0  0.0  chr2               4673403  4673446 (54967183) + DNA-6-N8_DR       DNA                    2265   2308     (0) 1579094  
   299    5.4  0.0  0.0  chr2               4674583  4674619 (54966010) C TDR22             DNA                     (0)   1255    1219 1579095  
  4741    8.3  8.1  0.6  chr2               4674622  4675362 (54965267) + hAT-N38_DR        DNA/hAT-hAT6              1    796   (233) 1579096  
  3654    1.7  0.0  0.0  chr2               4675357  4675769 (54964860) C L2-1_DR           LINE/L2                 (0)   4985    4573 1579097 *
  1499    7.0  4.3  0.0  chr2               4675772  4676001 (54964628) + hAT-N38_DR        DNA/hAT-hAT6            784   1023     (6) 1579098  
  6478   10.4 10.8  1.6  chr2               4676006  4677118 (54963511) C TDR22B            DNA                    (35)   1213       1 1579099  
   907   16.4  2.1  0.0  chr2               4677126  4677253 (54963376) + Harbinger-4N1_DR  DNA/PIF-Harbinger         2    132   (889) 1579100  
  1037   11.8  7.1  0.6  chr2               4677254  4677423 (54963206) + DNA-1-3B_DR       DNA/PIF-Harbinger         1    181   (582) 1579101  
   245    3.0 15.2  0.0  chr2               4677395  4677427 (54963202) + DNA-1-3_DR        DNA/PIF-Harbinger       198    235   (602) 1579102 *
   846   13.2 42.5  0.0  chr2               4677434  4677652 (54962977) + DNA-1-3B_DR       DNA/PIF-Harbinger       452    763     (0) 1579103  
   345   27.7  9.2  7.1  chr2               4677653  4677833 (54962796) C Harbinger-4_DR    DNA/PIF-Harbinger     (122)   3223    3039 1579104 *
  1739   13.6  6.8  0.6  chr2               4677654  4677963 (54962666) + Harbinger-4N1_DR  DNA/PIF-Harbinger       130    458   (563) 1579105  
   697   14.7  0.5 16.6  chr2               4677913  4678108 (54962521) C hAT-N50B_DR       DNA/hAT-Ac            (192)    556     388 1579106 *
   842   15.6  3.6  2.0  chr2               4678121  4678316 (54962313) C hAT-N50B_DR       DNA/hAT-Ac            (549)    199       1 1579106  
   299   10.2  1.1 24.3  chr2               4678466  4678556 (54962073) C CryptonV-N5_DR    DNA/Crypton-V       (18685)   5852    5779 1579107 *
  2171   10.8  9.7  0.0  chr2               4678485  4678825 (54961804) C HE1_DR1           SINE/tRNA-V-RTE        (28)    374       1 1579108  
  1740   16.8  5.6  4.8  chr2               4678826  4678867 (54961762) C DNA8-10_DR        DNA/hAT-Ac            (514)   3504    3460 1579109  
   578   13.3  0.0  0.0  chr2               4679426  4679515 (54961114) C Mariner-N8_DR     DNA/TcMar               (0)    229     140 1579110  
  8788    4.3 10.1  4.7  chr2               4679815  4681121 (54959508) + LOOPERN2_DR       DNA/Kolobok-T2            1   1375     (0) 1579111  
   565   24.4  0.0  2.3  chr2               4681242  4681454 (54959175) + (TAGA)n           Simple_repeat             1    208     (0) 1579112  
   291   20.6  8.7  1.8  chr2               4681368  4681471 (54959158) + HAT1_DR           DNA/hAT-Ac              575    685  (2607) 1579113 *
  4613    9.3  0.9  7.0  chr2               4682201  4682943 (54957686) + DIRS-N2_DR        LTR/Ngaro              3786   4486  (1543) 1579114  
  4896   11.8  2.7  0.2  chr2               4683548  4684537 (54956092) C DNA-6-N8_DR       DNA                   (316)   1992     978 1579115  
   328   18.2  6.3  7.0  chr2               4684419  4684577 (54956052) + DNA-6-N8_DR       DNA                    2151   2308     (0) 1579116 *
   610    8.7  2.4  6.8  chr2               4685380  4685502 (54955127) C DNA9-4_DR         DNA                   (120)    299     182 1579117  
  1700    6.0  1.2  3.0  chr2               4685504  4685744 (54954885) + TDR20             DNA/Merlin                2    238     (1) 1579118  
   536   12.9  0.0  0.0  chr2               4685746  4685830 (54954799) C DNA9-4_DR         DNA                   (334)     85       1 1579117  
   254   26.4  5.5  2.7  chr2               4685841  4685854 (54954775) C EnSpm-22N2_DR     DNA/CMC-EnSpm        (4614)    933     822 1579119  
   493   18.5  7.1  9.8  chr2               4685968  4686093 (54954536) C Harbinger-N27_DR  DNA/PIF-Harbinger?     (97)    123       1 1579120  
   298   21.7  3.3  0.0  chr2               4686180  4686239 (54954390) + TDR22             DNA                    1096   1157    (98) 1579121  
   243   15.2 15.2  0.0  chr2               4686240  4686298 (54954331) C TDR13D            DNA                     (0)    762     695 1579122  
   752    7.9 15.8  0.0  chr2               4686543  4686652 (54953977) + HARBINGER3NB_DR   DNA/PIF-Harbinger         1    128  (1140) 1579123  
  6104    2.6  1.2  0.0  chr2               4686653  4687393 (54953236) C Gypsy-243_DR-LTR  LTR/Gypsy               (0)    750       1 1579124  
  3259   14.4  4.7  1.7  chr2               4687395  4687955 (54952674) + Harbinger3N_DR    DNA/PIF-Harbinger       137    714   (430) 1579125  
  1434   12.6  6.7  0.0  chr2               4687956  4688194 (54952435) + HATN8_DR          DNA/Zisupton              1    255     (0) 1579126  
  2944    5.9  7.5  1.1  chr2               4688195  4688605 (54952024) + Harbinger3N_DR    DNA/PIF-Harbinger       708   1144     (0) 1579127  
   256   24.6 10.8  0.0  chr2               4688608  4688672 (54951957) C TDR13C            DNA                   (461)    219     148 1579128  
  3905   12.4  9.0  0.5  chr2               4689873  4690569 (54950060) C L2-3_DRe          LINE/L2                 (9)   5059    4304 1579129  
   499   11.2 18.7  0.0  chr2               4690598  4690704 (54949925) C hAT-N133_DR       DNA/hAT-Ac            (336)    287     161 1579130  
  6661    8.8  6.7  0.2  chr2               4690706  4691690 (54948939) + LOOPERN3B_DR      DNA/Kolobok-T2            1   1049     (0) 1579131  
  2683    4.1  1.3  6.2  chr2               4692440  4692826 (54947803) + Merlin-N1_DR      DNA/Merlin                1    369     (0) 1579132  
  3952    7.9 13.7  0.6  chr2               4692862  4693482 (54947147) + TDR2              DNA/TcMar-Tc1             1    702   (235) 1579133  
  2663    2.2  0.0  0.0  chr2               4693798  4694115 (54946514) + Mariner-N23_DRe   DNA/TcMar-ISRm11          1    318   (713) 1579134  
  8238    3.7  0.8  0.0  chr2               4694430  4695452 (54945177) + Mariner-N23_DRe   DNA/TcMar-ISRm11          1   1031     (0) 1579135  
   210   21.1  0.0  0.0  chr2               4695877  4695928 (54944701) + Polinton-4_DR     DNA/Maverick          12790  12841  (7446) 1579136 *
  1087    8.5  0.0  1.5  chr2               4695886  4695965 (54944664) + (CAGA)n           Simple_repeat             1    266   (138) 1579137  
   644   20.6  0.0  0.0  chr2               4695966  4696165 (54944464) + (TGGA)n           Simple_repeat             1    200     (0) 1579138 *
   667   29.1  0.0  0.0  chr2               4696079  4696257 (54944372) + (CGGA)n           Simple_repeat             2    180     (0) 1579139  
   249   27.1  0.9  0.0  chr2               4696203  4696309 (54944320) C MOSAT_DR          Satellite             (888)   1199    1092 1579140 *
   387   12.3  0.0  0.0  chr2               4696247  4696311 (54944318) + ERV1-7_DR-I       LTR/ERV1               2023   2087  (4616) 1579141 *
  1087    8.5  0.0  1.5  chr2               4696258  4696296 (54944333) + (CAGA)n           Simple_repeat           267    404     (0) 1579137  
  1585   20.6  9.1  1.5  chr2               4696580  4697017 (54943612) C TDR13D            DNA                   (147)    615     145 1579122  
  3682    6.7  0.0  0.0  chr2               4697018  4697509 (54943120) C ERV1-N4-LTR_DR    LTR                     (0)    821     330 1579142  
  1386    2.8  5.1  0.0  chr2               4697514  4697691 (54942938) C DNA21TA1_DR       DNA/TcMar-Tc1           (1)    538     352 1579143  
  1146    9.2  0.6  0.6  chr2               4697688  4697851 (54942778) + EXPANDER1_DR      LINE/RTE-BovB          2858   3021   (344) 1579144 *
   611   10.4  0.0  0.0  chr2               4697852  4697947 (54942682) + hAT-N152_DR       DNA/hAT-Blackjack         1     96   (234) 1579145 *
   855    5.7  8.1  0.0  chr2               4697942  4698062 (54942567) + DNA-8-3_DR        DNA/P                   635    765   (398) 1579146  
  2748   12.0  1.2  8.8  chr2               4698063  4698574 (54942055) + HATN11B_DR        DNA/hAT                   1    476   (214) 1579147  
   555   25.6  0.0  3.7  chr2               4698428  4698467 (54942162) C Zisupton-7_DR     DNA/Zisupton         (5548)  11534   11407 1579148 *
   562   17.4  0.0  0.0  chr2               4698468  4698588 (54942041) C EnSpm-N48_DR      DNA/CMC-EnSpm        (1726)   1852    1732 1579149  
   345   20.7 22.5  0.0  chr2               4698511  4698621 (54942008) C hAT-N159_DR       DNA/hAT-Ac            (313)   1509    1374 1579150 *
   254    3.0  0.0  0.0  chr2               4698595  4698627 (54942002) + HATN11_DR         DNA/hAT-hobo            895    927     (0) 1579151 *
  1862   11.4  8.0  2.4  chr2               4698628  4698939 (54941690) + DNA-8-3_DR        DNA/P                   758   1086    (77) 1579152 *
  1880    3.5  0.0  0.0  chr2               4698938  4699167 (54941462) C DNA-2-2_DR        DNA                   (177)    230       1 1579153  
   605   15.5  2.5 10.9  chr2               4699168  4699297 (54941332) C EnSpm-N11_DR      DNA/CMC-EnSpm        (2461)   2892    2775 1579154 *
  1383   10.4  0.0  1.0  chr2               4699165  4699368 (54941261) + DNA8-17_DR        DNA/hAT-Tip100         1452   1653   (160) 1579155  
   604    9.9 14.4  0.0  chr2               4700044  4700154 (54940475) + Harbinger-N9_DR   DNA/PIF-Harbinger         1    127   (516) 1579156 *
  5472    8.9  4.4  1.6  chr2               4700150  4701087 (54939542) + hAT-N26_DR        DNA/hAT-Ac              491   1454     (5) 1579157  
  2619    9.1  5.0  3.6  chr2               4701089  4701116 (54939513) + DNA6-6_DR         DNA                    4165   4335  (6946) 1579158  
  2748    4.7  0.0  1.4  chr2               4701117  4701483 (54939146) + HE2_DR            SINE/tRNA-V-RTE           2    363     (0) 1579159  
   995    6.4  8.3  0.0  chr2               4701483  4701639 (54938990) + DNA-8-22_DR       DNA/hAT-Ac             1265   1434     (0) 1579160 *
  2619    9.1  5.0  3.6  chr2               4701484  4701524 (54939105) + DNA6-6_DR         DNA                    4336   4606  (6675) 1579158  
  3349    3.0  4.4  0.0  chr2               4701673  4702108 (54938521) + Copia-16_DR-LTR   LTR/Gypsy?                1    455     (1) 1579161  
  2172    9.2  3.1  0.0  chr2               4702702  4703018 (54937611) C DNA-2-2_DR        DNA                     (0)    407      81 1579162  
   468   20.0  1.1  0.0  chr2               4703050  4703139 (54937490) + Harbinger-N16_DR  DNA/PIF-Harbinger         2     92  (3314) 1579163  
  1207   11.9  2.5  0.0  chr2               4703150  4703351 (54937278) C L2-5_DRe          LINE/L2               (486)   1741    1535 1579164  
  6022    2.3  4.4  0.0  chr2               4703393  4704145 (54936484) + DNA2-2_DR         DNA                       1    786     (0) 1579165  
  2706    7.8  3.0  0.2  chr2               4704171  4704566 (54936063) + DNA9-N1_DR        DNA/MULE-NOF            294    700  (4316) 1579166  
  3329    3.9  1.3  0.5  chr2               4704567  4704998 (54935631) + DNA-2-2_DR        DNA                       1    407     (0) 1579167  
  5927    6.1  2.0  0.6  chr2               4704999  4705816 (54934813) C DNA9-N1_DR        DNA/MULE-NOF          (722)   4294    3465 1579168  
  2074    8.2  4.4  0.0  chr2               4705812  4706130 (54934499) + hAT-N32_DR        DNA/hAT-Charlie         156    488    (13) 1579169 *
   865   23.0  1.5  0.0  chr2               4706115  4706140 (54934489) C Helitron-2_DR     RC/Helitron         (17811)   9601    9395 1579170 *
  1260    9.6  0.0  0.0  chr2               4706141  4706318 (54934311) + TDR19C            DNA/hAT-Charlie           1    178   (218) 1579171  
   554   23.1 10.4  1.4  chr2               4706151  4706340 (54934289) C TDR19C            DNA/hAT-Charlie         (9)    387     181 1579172 *
  3278    4.9  1.0  0.7  chr2               4706341  4706772 (54933857) + DNA-2-2_DR        DNA                       1    407     (0) 1579173  
   324    0.0  0.0  0.0  chr2               4706749  4706786 (54933843) + DNA9-N1_DR        DNA/MULE-NOF            699    736  (4280) 1579174 *
  3235    4.2  0.0  0.0  chr2               4706894  4707300 (54933329) + DNA-2-2_DR        DNA                       1    407     (0) 1579175  
  1259    9.3  0.0  0.0  chr2               4707301  4707482 (54933147) + hAT-N141_DR       DNA/hAT-Charlie          13    194     (0) 1579176  
   297   27.2  0.0  0.0  chr2               4707415  4707495 (54933134) + DNA6-10_DR        DNA                    2745   2825  (3881) 1579177 *
  1040    5.4  0.0  3.4  chr2               4707473  4707626 (54933003) C L2-5_DRe          LINE/L2               (678)   1549    1401 1579178  
  2912    5.8  4.2  0.0  chr2               4708151  4708550 (54932079) C TC1DR3            DNA/TcMar-Tc1           (0)   1225     809 1579179  
   251   12.6  0.0 10.7  chr2               4708526  4708587 (54932042) C EnSpm-N48B_DR     DNA/CMC-EnSpm        (6154)    805     750 1579180 *
   268   13.5  1.9  0.0  chr2               4708543  4708594 (54932035) + CryptonV-N1_DR    DNA/Crypton-V          8071   8123  (1928) 1579181  
   406   13.5  9.0  0.0  chr2               4708633  4708721 (54931908) C EnSpm-N48B_DR     DNA/CMC-EnSpm        (4478)   2481    2385 1579182  
   406   17.1 18.0  0.0  chr2               4708722  4708743 (54931886) + SINE2-5_DR        SINE/tRNA-V-RTE         152    282     (0) 1579183  
   230   25.2 14.8  0.7  chr2               4708744  4708760 (54931869) + SAT-26_DR         Satellite              2120   2265  (1618) 1579184  
   703    6.5  0.0  0.0  chr2               4709144  4709236 (54931393) C LTR-11_DR-LTR     LTR                   (100)     93       1 1579185  
   247    7.0  0.0  4.7  chr2               4709237  4709281 (54931348) C LTR-11_DR-I       LTR                     (0)     43       1 1579186  
  1244   10.4  0.5  0.5  chr2               4709282  4709474 (54931155) C LTR-11_DR-LTR     LTR                     (0)    193       1 1579187  
   247    7.0  0.0  4.7  chr2               4709475  4709519 (54931110) C LTR-11_DR-I       LTR                     (0)     43       1 1579188  
  1375    7.3  0.5  0.5  chr2               4709520  4709712 (54930917) C LTR-11_DR-LTR     LTR                     (0)    193       1 1579189  
   703   13.8  2.4  0.0  chr2               4709745  4709867 (54930762) + SINE_DR1          SINE                    116    241    (17) 1579190  
   236   21.3  0.0  0.0  chr2               4709869  4709915 (54930714) C hAT-N49_DR        DNA/hAT-Ac            (465)    646     600 1579191 *
  3233    9.6  1.4  0.2  chr2               4709913  4710404 (54930225) + hAT-N203_DR       DNA/hAT-Tip100         1054   1551  (3990) 1579192  
   601   14.8  0.0  0.0  chr2               4710416  4710516 (54930113) C hAT-N167B_DR      DNA/hAT-Charlie      (1059)    514     414 1579193  
   548   20.1  8.1  4.6  chr2               4710505  4710516 (54930113) + DNA-6-N5B_DR      DNA                    1726   1829  (1694) 1579194 *
  1510    2.1  3.2  0.0  chr2               4710517  4710703 (54929926) C TDR3              DNA/hAT-Charlie         (0)    193       1 1579195  
   332   14.0  0.0  0.0  chr2               4710704  4710755 (54929874) C hAT-N167B_DR      DNA/hAT-Charlie      (1152)    421     370 1579193  
   280    6.7  0.0  2.2  chr2               4710765  4710810 (54929819) + TDR20             DNA/Merlin              195    239     (0) 1579196  
   550   16.0  0.0 18.3  chr2               4710811  4710959 (54929670) C hAT-N167B_DR      DNA/hAT-Charlie      (1320)    253     131 1579193  
   296    2.4  2.4  0.0  chr2               4711777  4711818 (54928811) + DNA6-7_DR         DNA                       1     43   (477) 1579197  
   257   10.7  0.0  6.4  chr2               4711796  4711845 (54928784) + DNAX-23_DR        DNA                    9436   9482  (2319) 1579198 *
  4050    5.7  2.3  1.6  chr2               4711849  4712415 (54928214) C HATN3_DR          DNA/hAT-Tip100          (0)    571       1 1579199  
   637   16.2 16.2  0.0  chr2               4712416  4712556 (54928073) + hATN-28_DRe       DNA/hAT-Charlie          39    203     (0) 1579200  
  2592    4.9  0.0  1.7  chr2               4712557  4712901 (54927728) C DNA6-6_DR         DNA                  (6751)   4530    4192 1579201  
  1915   14.2  9.9  1.4  chr2               4712915  4713449 (54927180) + DNA-6-N8_DR       DNA                    1729   2308     (0) 1579202  
   539    9.7  0.0  9.6  chr2               4713463  4713599 (54927030) C DNA6-6_DR         DNA                  (1222)  10059    9935 1579203  
   456   17.2  0.0  0.0  chr2               4713493  4713614 (54927015) C Zisupton-6_DR     DNA/Zisupton        (13151)   8965    8844 1579204 *
   263    5.9  0.0  4.4  chr2               4713552  4713622 (54927007) + Rex1-31_DRe       LINE/Rex-Babar         3063   3130   (403) 1579205 *
  6138    7.2  5.6  0.2  chr2               4714258  4715143 (54925486) C TDR2              DNA/TcMar-Tc1           (0)    937       4 1579206  
   626   18.7 16.5  1.6  chr2               4715149  4715414 (54925215) C TDR7              DNA                   (189)    352      48 1579207  
   239   22.8  0.0  0.0  chr2               4715678  4715734 (54924895) + Mariner-16_DR     DNA/TcMar-Tc1           893    949   (300) 1579208  
   746   11.4  9.3  0.0  chr2               4716251  4716390 (54924239) + DNA11TA1_DR       DNA/CMC-EnSpm            39    191    (12) 1579209  
   347   16.9  1.4  0.0  chr2               4716403  4716473 (54924156) C DNA11TA1_DR       DNA/CMC-EnSpm           (0)    203     132 1579210  
   584    7.0  0.0  4.7  chr2               4716474  4716563 (54924066) C LOOPERN3_DR       DNA/Kolobok-T2        (493)    518     433 1579211  
  3496    6.9  9.7  1.1  chr2               4716564  4717089 (54923540) C HATN3_DR          DNA/hAT-Tip100          (0)    571       1 1579212  
  3076    7.6  0.9  0.9  chr2               4717090  4717529 (54923100) C LOOPERN3_DR       DNA/Kolobok-T2        (571)    440       1 1579213  
   211   14.7  0.0  0.0  chr2               4717530  4717558 (54923071) C TDR23             DNA                  (1004)    143     115 1579214  
   856   21.7 19.4  0.0  chr2               4717559  4717811 (54922818) C Harbinger-N13_DR  DNA/PIF-Harbinger       (1)    323      22 1579215  
   777    9.2  0.0  0.0  chr2               4717811  4717929 (54922700) C TDR23             DNA                  (1028)    119       1 1579216 *
   250   19.5  3.4  2.2  chr2               4717930  4718009 (54922620) + DNAX-16_DR        DNA                     191    271   (152) 1579217  
   968    8.0  7.9  1.0  chr2               4718045  4718233 (54922396) C EnSpm-N16_DR      DNA/CMC-EnSpm           (0)    202       1 1579218  
   474   15.9  6.5  0.0  chr2               4718405  4718418 (54922211) C CryptonV-N5_DR    DNA/Crypton-V        (4740)  19797   19684 1579219  
   706    4.3  0.0  0.0  chr2               4718419  4718511 (54922118) + Kolobok-N8_DRe    DNA/Kolobok-T2            1     93   (802) 1579220  
  1349    6.1  1.1  0.0  chr2               4718512  4718692 (54921937) C hAT-N18_DR        DNA/hAT-Charlie         (0)   1519    1337 1579221  
  1171    5.3  0.0  0.0  chr2               4718692  4718841 (54921788) C hAT-N18_DR        DNA/hAT-Charlie      (1369)    150       1 1579222 *
  5892    5.4  1.9  0.4  chr2               4718843  4719639 (54920990) + Kolobok-N8_DRe    DNA/Kolobok-T2           87    895     (0) 1579223  
  1814   10.9  0.7  2.1  chr2               4720416  4720705 (54919924) C DIRS-5_DR         LTR/Ngaro               (0)   6895    6610 1579224  
   255   23.9  3.0  0.0  chr2               4720701  4720767 (54919862) + DNA-X-8_DR        DNA                      60    128   (784) 1579225 *
   571   10.6  4.3  0.0  chr2               4720793  4720886 (54919743) C TDR13             DNA                     (0)    772     675 1579226  
   469   19.8  8.2  0.8  chr2               4720893  4721014 (54919615) C hAT-N142_DR       DNA/hAT?              (218)   1218    1088 1579227  
   240   24.7  0.0  5.2  chr2               4720943  4721023 (54919606) C HarbingerN2_DR    DNA/PIF-Harbinger     (300)    374     298 1579228 *
  3405   10.2 11.1  2.6  chr2               4721048  4721648 (54918981) C Tc1-4_DR          DNA/TcMar-Tc1         (358)   1214     564 1579229  
  3228   13.0  2.9  2.2  chr2               4721649  4722199 (54918430) + Harbinger-8N1_DR  DNA/PIF-Harbinger         1    555     (0) 1579230  
  1909    9.1 17.0  0.5  chr2               4722200  4722538 (54918091) C Tc1-4_DR          DNA/TcMar-Tc1        (1006)    566     172 1579229  
   298   28.7  6.0  3.6  chr2               4723172  4723305 (54917324) + TZF28C            DNA/TcMar-Tc1           378    514  (1115) 1579231  
   293   17.3  2.6  1.3  chr2               4723347  4723422 (54917207) + TZF28C            DNA/TcMar-Tc1           646    722   (907) 1579232  
   351    2.3  0.0  0.0  chr2               4723704  4723746 (54916883) C CryptonV-1_DR     DNA/Crypton-V        (3254)  14619   14577 1579233  
   311   17.1  2.8  2.8  chr2               4723705  4723776 (54916853) + DNA6-1B_DR        DNA/hAT-hAT5            123    194   (642) 1579234 *
   510   10.8  1.1  4.6  chr2               4723737  4723839 (54916790) C LINEX-1_DR        Retroposon            (415)    390     305 1579235  
  2843    9.0  6.5  0.0  chr2               4723880  4724322 (54916307) C Tc1-5_DR          DNA/TcMar-Tc1          (45)   1189     718 1579236  
  2859   17.5  5.8  1.6  chr2               4724326  4725205 (54915424) + DNA-6-N8_DR       DNA                    1476   2308     (0) 1579237  
  2268   10.7 18.6  3.7  chr2               4725206  4725673 (54914956) C Tc1-5_DR          DNA/TcMar-Tc1         (513)    721     187 1579236  
  2463   10.6  1.3  1.5  chr2               4726251  4726634 (54913995) C MuDR-N1_DR        DNA/MULE-MuDR           (0)    896     514 1579238  
  4820    8.2  5.5  5.6  chr2               4726635  4727551 (54913078) + HATN13B_DR        DNA/hAT-Ac                1    905     (0) 1579239  
   788    9.9 24.6  1.8  chr2               4727620  4727786 (54912843) C Tc1-5_DR          DNA/TcMar-Tc1         (499)    735     531 1579240  
   205   21.4 14.3  0.0  chr2               4727790  4727859 (54912770) C Kolobok-N10B_DR   DNA/Kolobok           (167)    104      25 1579241  
   212   11.8  0.0  0.0  chr2               4728380  4728413 (54912216) C DNA11TA1B_DR      DNA/CMC-EnSpm           (0)    203     170 1579242  
   826   17.2  4.7  2.3  chr2               4728423  4728594 (54912035) C HarbingerN6_DR    DNA/PIF-Harbinger     (217)    176       1 1579243  
   232    5.1 12.8  0.0  chr2               4728731  4728769 (54911860) + hAT-N86_DR        DNA/hAT-Ac               33     76   (468) 1579244  
   855   11.8  5.9  0.0  chr2               4728781  4728933 (54911696) + hAT-N87_DR        DNA/hAT-Ac              338    499    (21) 1579245  
   333   10.9  0.3  1.1  chr2               4730333  4730408 (54910221) C EnSpm-9_DR        DNA/CMC-EnSpm        (7638)    982     922 1579246  
   277   19.7  4.0  0.0  chr2               4730344  4730419 (54910210) C L1-53_DR          LINE/L1              (4771)   1675    1597 1579247 *
  1023   14.6  2.8 22.1  chr2               4730557  4730873 (54909756) + Crypton-N1_DR     DNA/Crypton-A             1    268   (216) 1579248  
   532    8.1  2.3  0.0  chr2               4730876  4730961 (54909668) + Crypton-N1_DR     DNA/Crypton-A           179    266   (218) 1579249  
   556    8.1  2.3  0.0  chr2               4730967  4731053 (54909576) + Crypton-N1_DR     DNA/Crypton-A           181    269   (215) 1579249  
   503   11.5  2.3  0.0  chr2               4731053  4731139 (54909490) + Crypton-N1_DR     DNA/Crypton-A           178    266   (218) 1579249 *
   445   12.0  1.3  0.0  chr2               4731145  4731219 (54909410) + Crypton-N1_DR     DNA/Crypton-A           181    256   (228) 1579249 *
   454   12.9  2.4  0.0  chr2               4731216  4731300 (54909329) + Crypton-N1_DR     DNA/Crypton-A           180    266   (218) 1579249  
   431   13.2  1.3  0.0  chr2               4731288  4731363 (54909266) + Crypton-N1_DR     DNA/Crypton-A           180    256   (228) 1579249 *
   428   15.3  2.4  0.0  chr2               4731360  4731444 (54909185) + Crypton-N1_DR     DNA/Crypton-A           180    266   (218) 1579249 *
   423   12.9  1.4  0.0  chr2               4731432  4731501 (54909128) + Crypton-N1_DR     DNA/Crypton-A           180    250   (234) 1579250 *
  1218   12.0  2.5  4.2  chr2               4731502  4731745 (54908884) + Crypton-N1_DR     DNA/Crypton-A           178    417    (67) 1579251  
   793    4.6 31.4  0.0  chr2               4732174  4732326 (54908303) + L2-1B_DR          LINE/L2                 804   1004     (4) 1579252  
   225   17.4  9.4  1.4  chr2               4732270  4732333 (54908296) + DNA8-26_DR        DNA                    2850   2918  (1612) 1579253 *
   398   19.0  5.0  2.1  chr2               4732337  4732476 (54908153) C hAT-N201_DR       DNA/hAT-Ac              (0)    694     551 1579254  
   347    3.9  0.8  6.1  chr2               4732474  4732716 (54907913) + ZFERV-2-I_DR      LTR/ERV1                653    883  (9681) 1579255 *
   661    4.8  0.0  0.0  chr2               4732614  4732737 (54907892) C DNA8-25_DR        DNA                  (3216)    751     628 1579256 *
   683    2.1  0.0  1.1  chr2               4732648  4732741 (54907888) + DNA9-6_DR         DNA                    7432   7524   (360) 1579257  
   257   15.3  0.7  5.5  chr2               4732663  4732814 (54907815) C Dada-U6_DR        DNA/Dada             (1755)   7208    7064 1579258 *
   527   15.8  0.0  0.7  chr2               4732738  4732753 (54907876) C hAT-N131_DR       DNA/hAT-Ac           (1751)    313     175 1579259  
   431   17.8  0.6  0.6  chr2               4732754  4732776 (54907853) C ZFERV-2-I_DR      LTR/ERV1             (9731)    832     670 1579260  
  1503   10.4  1.3  0.4  chr2               4732984  4733215 (54907414) C hAT-N107_DR       DNA/hAT-Ac            (616)    392     159 1579261  
   319   19.7  0.0  0.0  chr2               4733327  4733387 (54907242) + Rex1-58_DR        LINE/Rex-Babar         2943   3003     (8) 1579262  
   321   14.8  0.0  1.6  chr2               4733742  4733803 (54906826) + hAT-27N1_DR       DNA/hAT-Ac              669    729     (2) 1579263  
  2055   21.5  7.9  5.6  chr2               4734070  4734972 (54905657) + Helitron-N5_DR    RC/Helitron            4966   5872  (3637) 1579264 *
  2933   19.3  9.5  3.6  chr2               4734225  4735356 (54905273) + MOSAT_DR          Satellite                18   1202   (885) 1579265  
   501   24.6  8.3  0.2  chr2               4735035  4735221 (54905408) C Polinton-4_DR     DNA/Maverick         (7591)  12696   12350 1579266 *
  1135    3.8  0.0  5.4  chr2               4735222  4735509 (54905120) + (TCTA)n           Simple_repeat             1    272     (0) 1579267  
   805   16.1  0.0  1.1  chr2               4735378  4735559 (54905070) + (TCCA)n           Simple_repeat             1    180     (0) 1579268 *
   501   24.6  8.3  0.2  chr2               4735510  4735524 (54905105) C Polinton-4_DR     DNA/Maverick         (7591)  12349   12319 1579266 *
   411   13.7  0.0  0.0  chr2               4735718  4735790 (54904839) C L2-6_DRe          LINE/L2                 (8)   2333    2261 1579269  
   475   22.1  0.0  6.4  chr2               4736314  4736465 (54904164) C SAT-4_DR          Satellite               (6)    142       1 1579270  
   663    7.7  0.0  0.0  chr2               4738029  4738119 (54902510) + hAT-N66B_DR       DNA/hAT-Charlie           3     93   (102) 1579271  
  1972   10.8  0.0  0.0  chr2               4738128  4738406 (54902223) + HarbingerN6_DR    DNA/PIF-Harbinger        71    349    (44) 1579272  
   347    9.7  9.5  1.8  chr2               4738406  4738510 (54902119) + L1-16_DR          LINE/L1                4692   4804     (1) 1579273 *
   344    7.7  0.0  0.0  chr2               4738522  4738573 (54902056) + HarbingerN6_DR    DNA/PIF-Harbinger       342    393     (0) 1579274  
   333   10.6  0.0  8.8  chr2               4738574  4738631 (54901998) + hAT-N66B_DR       DNA/hAT-Charlie         143    195     (0) 1579275  
   256   21.2 11.1  2.0  chr2               4738611  4738636 (54901993) C EnSpm-N39C_DR     DNA/CMC-EnSpm?       (1608)   1985    1948 1579276 *
  1134   15.8 10.6  1.0  chr2               4738637  4738918 (54901711) C ANGEL             DNA/Kolobok             (0)    309       1 1579277  
   791   25.4  8.0  6.6  chr2               4738919  4739285 (54901344) C EnSpm-17_DR       DNA/CMC-EnSpm        (6073)   3203    2829 1579278 *
   998   18.8  2.7  6.0  chr2               4739107  4739400 (54901229) C ZFERV-2N1-I_DR    LTR/ERV1              (896)   6081    5797 1579279 *
  2071    9.5  7.1  2.6  chr2               4739140  4739507 (54901122) C HE1_DR1           SINE/tRNA-V-RTE        (18)    384       1 1579280  
   624   17.9  4.9 12.8  chr2               4739508  4739539 (54901090) C DNAX-25B_DR       DNA/Zisupton         (1261)   2277    2263 1579281  
  1483   13.3  8.0  0.0  chr2               4740243  4740528 (54900101) + ANGEL             DNA/Kolobok               1    309     (0) 1579282  
   506   19.3  0.0  0.0  chr2               4740736  4740849 (54899780) + L1-130_DR         LINE/L1                5270   5383    (10) 1579283  
   407   18.5  3.4 11.0  chr2               4740831  4740851 (54899778) + DNAX-23_DR        DNA                    9260   9268  (2533) 1579284 *
  2573    7.5  2.2  0.3  chr2               4740852  4741210 (54899419) + SINE2-3_DR        SINE/tRNA-V-RTE           1    366     (2) 1579285  
  1091   15.5  6.3  4.0  chr2               4740978  4741246 (54899383) + ZFERV-2N1-I_DR    LTR/ERV1               5797   6071   (906) 1579286 *
   557   12.9  1.1 10.7  chr2               4741106  4741279 (54899350) + DNA-TA-4_DR       DNA/TcMar              4551   4709  (5086) 1579287 *
   415   11.8  3.9  1.3  chr2               4742121  4742196 (54898433) C hAT-N171_DR       DNA/hAT-hAT5            (0)    762     685 1579288  
   344    8.0  0.0  2.0  chr2               4742197  4742247 (54898382) + HarbingerN2_DR    DNA/PIF-Harbinger         1     50   (624) 1579289  
  1100    8.2  1.9  0.0  chr2               4742270  4742427 (54898202) C HarbingerN4_DR    DNA/PIF-Harbinger     (699)    161       1 1579290  
  1712    8.5  0.0  0.8  chr2               4742430  4742679 (54897950) + HARBINGERN2B_DR   DNA/PIF-Harbinger        50    297   (502) 1579291  
  2264    7.9  0.3  0.0  chr2               4742683  4742985 (54897644) C HarbingerN4_DR    DNA/PIF-Harbinger       (0)    860     557 1579292  
  4495    3.9  1.0  0.9  chr2               4742987  4743562 (54897067) + hAT-N19_DR        DNA/hAT-Charlie           2    578    (82) 1579293  
  1991    4.0  0.8  0.0  chr2               4743566  4743818 (54896811) C HarbingerN4_DR    DNA/PIF-Harbinger     (605)    255       1 1579292  
  3043   10.7  3.6  0.0  chr2               4743821  4744296 (54896333) + HARBINGERN2B_DR   DNA/PIF-Harbinger       307    799     (0) 1579294  
   797   12.5  5.4  3.1  chr2               4744307  4744484 (54896145) C DNA-5-8B_DR       DNA/hAT-hAT5          (245)    182       3 1579295  
  1239    5.8  2.6  2.0  chr2               4745192  4745386 (54895243) + DNA-TA-2_DR       DNA/CMC-EnSpm             1    196     (0) 1579296  
   315    6.4  1.5  0.4  chr2               4745593  4745667 (54894962) + DNA7-N1_DR        DNA/Zisupton           1179   1244  (9173) 1579297  
  1511    4.8  1.2  1.0  chr2               4746397  4746638 (54893991) C hAT-N106_DR       DNA/hAT-Ac              (0)   1028     584 1579298  
   424    0.0  0.0  0.0  chr2               4746639  4746687 (54893942) + Mariner-13_DR     DNA/TcMar-Tc1             1     49  (1571) 1579299  
  2151    5.5  1.0  0.3  chr2               4746710  4746985 (54893644) + Rex1-26_DRe       LINE/Rex-Babar         2310   2587   (803) 1579300  
  1208    3.2  0.0  0.0  chr2               4746986  4747140 (54893489) + SINE3-1           SINE/5S-Deu-L2            3    157   (433) 1579301  
  1052    2.8  4.2  0.0  chr2               4747137  4747280 (54893349) C HATN11_DR         DNA/hAT-hobo          (777)    150       1 1579302 *
   787   21.0  8.2  8.2  chr2               4747281  4747597 (54893032) + DNA-N4_DR         DNA                     726   1042     (0) 1579303 *
   840   19.4  5.1  5.6  chr2               4747365  4747599 (54893030) C hAT-N48_DR        DNA/hAT-Ac            (328)   1335    1102 1579304  
  1472   16.9  3.0  1.1  chr2               4748231  4748601 (54892028) C HATN1_DR          DNA/hAT                 (0)    427      50 1579305  
   321   18.8  3.2  3.2  chr2               4748530  4748599 (54892030) C hAT-N70_DR        DNA/hAT?              (651)    674     526 1579306 *
   336   10.1  0.9  7.0  chr2               4748557  4748662 (54891967) C DNA-N38_DR        DNA                   (419)    204     105 1579307 *
   349   12.5  1.9  1.9  chr2               4748569  4748582 (54892047) + EnSpm-22N2_DR     DNA/CMC-EnSpm          2299   2399  (3143) 1579308  
   362    7.0  2.3  1.1  chr2               4748583  4748669 (54891960) + Merlin-1_DR       DNA/Merlin             2155   2242  (8285) 1579309 *
   412    5.1  8.9  0.0  chr2               4748600  4748663 (54891966) C hAT-N68_DR        DNA/hAT-Ac             (88)   2944    2874 1579310  
  3116    1.7  3.1  0.9  chr2               4748664  4749085 (54891544) C HATN5_DR          DNA/hAT-Ac              (0)   1156     726 1579311  
  6805    4.9  3.3  0.2  chr2               4749097  4750004 (54890625) + TDR8              DNA/PIF-Harbinger        80   1015   (140) 1579312  
   637   13.7  0.8  0.0  chr2               4750028  4750144 (54890485) + TDR22             DNA                     973   1090   (165) 1579313  
   539   16.3  0.0  0.0  chr2               4750142  4750227 (54890402) + TDR8B             DNA/hAT-Ac              878    963     (0) 1579314 *
   268   13.3 13.2  5.6  chr2               4750248  4750303 (54890326) + EnSpm-16_DR       DNA/CMC-EnSpm          7710   7871  (1913) 1579315  
   365   10.8 14.7  2.8  chr2               4750304  4750398 (54890231) C DNA2-3_DR         DNA/Merlin            (353)    892     787 1579316  
  1506    6.5  0.0  0.0  chr2               4750408  4750607 (54890022) + MuDR-N1_DR        DNA/MULE-MuDR             1    200   (696) 1579317  
   539   17.7  8.8  4.2  chr2               4750607  4750742 (54889887) + TDR22             DNA                    1114   1255     (0) 1579318 *
   478   11.3 28.5  0.5  chr2               4751146  4751296 (54889333) C Zisupton-6_DR     DNA/Zisupton        (12934)   9182    8990 1579319 *
  1274   11.6  0.4  2.6  chr2               4751162  4751399 (54889230) + hAT-N21B_DR       DNA/hAT-Ac              776   1008   (293) 1579320 *
  1613    9.3 17.1  0.5  chr2               4751391  4751704 (54888925) C L2-14_DRe         LINE/L2                (34)   1160     795 1579321  
  8480    3.6  4.2  0.5  chr2               4751710  4752823 (54887806) C TDR8              DNA/PIF-Harbinger       (0)   1155       1 1579322  
   309    5.3  0.0  0.0  chr2               4752791  4752828 (54887801) + Harbinger-2_DR    DNA/PIF-Harbinger      4290   4327     (0) 1579323 *
   233   18.6  0.0  0.0  chr2               4752792  4752834 (54887795) + Helitron-4_DR     RC/Helitron           12651  12693 (19175) 1579324 *
   383   14.6  0.0  9.2  chr2               4752821  4752903 (54887726) C L2-14_DRe         LINE/L2               (393)    801     726 1579321  
  2642    7.8  0.3  0.6  chr2               4752905  4753263 (54887366) + SINE2-4_DR        SINE/tRNA-V-RTE          11    368     (3) 1579325  
  1774   12.5  4.9  0.9  chr2               4753258  4753564 (54887065) C L2-14_DRe         LINE/L2               (489)    705     387 1579321 *
   429   14.6  3.9  9.8  chr2               4753559  4753687 (54886942) + CryptonV-N4_DR    DNA/Crypton-V          4771   4892  (8601) 1579326 *
   969   11.8  2.7  3.3  chr2               4753574  4753757 (54886872) + Mariner-N38_DR    DNA/TcMar-Tc1           327    509    (38) 1579327  
   593   11.9  2.8  0.0  chr2               4754184  4754292 (54886337) C TDR24             DNA                     (1)    443     332 1579328  
   294   17.6  0.0  5.0  chr2               4754271  4754354 (54886275) C ENSPM-6_DR        DNA/CMC-EnSpm       (29861)   2755    2676 1579329 *
   239   22.3  1.9 11.3  chr2               4754275  4754292 (54886337) + MuDR-2_DR         DNA/MULE-MuDR         15825  15833  (8100) 1579330 *
  3861    7.0  0.6  0.2  chr2               4754293  4754836 (54885793) C Mariner-N38_DR    DNA/TcMar-Tc1           (0)    547       2 1579331  
   240   22.1  1.6  8.6  chr2               4754837  4754863 (54885766) + Helitron-N3_DR    RC/Helitron            2070   2088   (928) 1579332  
  1363   14.1  8.3  0.3  chr2               4754864  4755141 (54885488) C DNA6-1_DR         DNA/hAT-hAT5            (0)   1149     850 1579333  
   960    4.3 12.1  0.6  chr2               4755129  4755268 (54885361) C DNA6-1_DR         DNA/hAT-hAT5          (993)    156       1 1579334 *
   353   17.8  0.0  9.4  chr2               4755274  4755366 (54885263) C TDR24             DNA                   (131)    313     229 1579328  
  1452    9.0  0.0  0.0  chr2               4755370  4755570 (54885059) + SINE3-1           SINE/5S-Deu-L2          237    437   (153) 1579335  
  9178    4.2  5.9  0.2  chr2               4755586  4756765 (54883864) C TDR22B            DNA                     (0)   1248       1 1579336  
   243   18.6  4.7  0.0  chr2               4756766  4756801 (54883828) + CryptonV-2_DR     DNA/Crypton-V         18312  18349  (3462) 1579337 *
   815    7.6  8.4  0.0  chr2               4756765  4756883 (54883746) + SINE3-1           SINE/5S-Deu-L2          457    585     (5) 1579338  
  8844    4.3  5.7  0.7  chr2               4756913  4758083 (54882546) C DNA-5-6_DR        DNA/hAT                 (0)   1229       1 1579339  
   672   16.1  0.0 10.6  chr2               4758107  4758252 (54882377) + HATN12B_DR        DNA/hAT-Ac              564    695     (0) 1579340  
  5569    5.9 20.3  1.2  chr2               4758945  4759855 (54880774) C hAT-N44_DR        DNA/hAT-Tip100          (0)   1087       5 1579341  
  4300   10.3  0.5  2.4  chr2               4759987  4760648 (54879981) + DIRS-1-LTR_DR     LTR/Ngaro                 2    621     (1) 1579342  
  1888   12.8  1.8  0.5  chr2               4760649  4760936 (54879693) C Kolobok-N14_DR    DNA/Kolobok-T2?       (123)    296      22 1579343  
   677   17.5  9.8  3.1  chr2               4760937  4761119 (54879510) C DNA-2-11_DR       DNA/TcMar-Fot1          (0)    989     795 1579344  
   793    7.8  0.0  0.0  chr2               4761121  4761222 (54879407) C Sola2-N3_DR       DNA/Sola-2           (1146)   1311    1210 1579345 *
  1078    4.3  5.7  0.0  chr2               4761219  4761359 (54879270) + TC1DR3            DNA/TcMar-Tc1          1077   1225     (0) 1579346  
   968   15.1 11.5  3.3  chr2               4761400  4761715 (54878914) C DNA-5-8B_DR       DNA/hAT-hAT5          (313)    378      26 1579347  
   685   13.6  6.5  8.8  chr2               4762261  4762445 (54878184) + hAT-N122_DR       DNA/hAT-Ac                1    181   (396) 1579348  
   355   18.2  6.3  6.3  chr2               4762489  4762711 (54877918) C L1-13_DR          LINE/L1                (11)   5770    5548 1579349  
  2453    9.2  9.3  0.4  chr2               4762894  4763310 (54877319) + HATN10_DR         DNA/hAT-Ac                2    455     (0) 1579350  
  4742    7.2  5.9  1.3  chr2               4763476  4764137 (54876492) C DNA14-5-1_DR      DNA                     (1)    692       1 1579351  
   344   16.2 16.0  1.5  chr2               4764148  4764266 (54876363) + hAT-N122_DR       DNA/hAT-Ac              408    543    (34) 1579352  
   265   17.0  0.0  1.9  chr2               4764273  4764326 (54876303) + HarbingerN7_DR    DNA/PIF-Harbinger        16     68   (410) 1579353  
  1170    8.9  8.1  2.2  chr2               4764510  4764754 (54875875) C Merlin-N4_DR      DNA/Merlin            (953)    352       2 1579354  
  1586   21.1  5.3  1.3  chr2               4764761  4765135 (54875494) + HarbingerN7_DR    DNA/PIF-Harbinger        88    477     (1) 1579355  
   672   14.9  5.3  0.0  chr2               4765578  4765691 (54874938) + Harbinger-4N1B_DR DNA/PIF-Harbinger       158    277   (886) 1579356  
  2180    8.0 10.7  0.3  chr2               4765694  4766019 (54874610) + DNA-TTAA-3_DR     DNA                       2    361   (818) 1579357  
   664   18.5  3.2  2.6  chr2               4765994  4766148 (54874481) C DNA7-N1_DR        DNA/Zisupton         (5571)   4846    4691 1579358 *
  1956    7.9  5.8  0.0  chr2               4766020  4766296 (54874333) C HE2_DR            SINE/tRNA-V-RTE         (0)    363      71 1579359  
   380   21.6  1.0  1.0  chr2               4766211  4766308 (54874321) C DIRS-4N2_DR       LTR/Ngaro             (246)   5744    5647 1579360 *
  1105   11.8  0.0  1.8  chr2               4766295  4766467 (54874162) + Kolobok-N5_DR     DNA/Kolobok-T2?          80    249   (236) 1579361  
   395   13.9  1.4  1.4  chr2               4766487  4766559 (54874070) + Kolobok-N5_DR     DNA/Kolobok-T2?         361    433    (52) 1579362  
   753   17.6  0.0  0.0  chr2               4767271  4767395 (54873234) C HarbingerN6B_DR   DNA/PIF-Harbinger     (515)    207      83 1579363 *
  1059   19.7  0.5  0.0  chr2               4767391  4767588 (54873041) C HarbingerN6B_DR   DNA/PIF-Harbinger     (438)    284      86 1579364  
  1287   14.5  0.0  0.0  chr2               4767595  4767787 (54872842) C HarbingerN6B_DR   DNA/PIF-Harbinger     (447)    275      83 1579364  
   655   17.0  0.9  0.9  chr2               4767783  4767895 (54872734) C HarbingerN6B_DR   DNA/PIF-Harbinger     (438)    284     172 1579365 *
   264   13.9  0.0  0.0  chr2               4767897  4767932 (54872697) C HarbingerN6B_DR   DNA/PIF-Harbinger     (686)     36       1 1579363  
   807   15.5 11.2  0.0  chr2               4767959  4768119 (54872510) + Kolobok-N3_DR     DNA/Kolobok-T2?         166    344    (26) 1579366  
   389   21.1  1.0  7.3  chr2               4768532  4768633 (54871996) + Harbinger-8_DR    DNA/PIF-Harbinger        20    115  (2218) 1579367  
  1336   15.6 22.6  1.1  chr2               4768766  4769070 (54871559) + DNA-X-2B_DR       DNA                      64    433     (6) 1579368  
   280   17.1  7.1  0.0  chr2               4769267  4769336 (54871293) C EnSpm-N10_DR      DNA/CMC-EnSpm        (2055)   7253    7179 1579369 *
   362   16.7  0.0  1.7  chr2               4769277  4769337 (54871292) C Helitron-2_DR     RC/Helitron          (3744)  23668   23609 1579370  
   304   21.6  1.1  2.2  chr2               4769338  4769366 (54871263) C DNA6-6_DR         DNA                  (1284)   9997    9909 1579371  
   833   18.2  4.5  1.6  chr2               4769451  4769629 (54871000) + hAT-N130_DR       DNA/hAT-Ac                2    185   (236) 1579372  
   631   21.8  7.0  0.9  chr2               4769613  4769811 (54870818) C Helitron-2_DR     RC/Helitron          (4011)  23401   23191 1579370 *
  1171    9.8  4.3  0.0  chr2               4769635  4769818 (54870811) C HE1_DR1           SINE/tRNA-V-RTE        (24)    378     187 1579373 *
  1284   20.5 13.1  4.9  chr2               4769637  4769782 (54870847) C DNA2-16_DR        DNA                 (11941)   6110    5895 1579374  
  1170   19.0  1.6  2.0  chr2               4769783  4770034 (54870595) C hAT-N47B_DR       DNA/hAT-Tip100        (186)    802     552 1579375 *
  1622   12.8  0.4  0.0  chr2               4769810  4770052 (54870577) C SINE2-4_DR        SINE/tRNA-V-RTE         (7)    364     121 1579376  
  1284   20.5 13.1  4.9  chr2               4770053  4770087 (54870542) C DNA2-16_DR        DNA                 (11941)   5894    5841 1579374  
   777   18.2  3.1  5.8  chr2               4770057  4770249 (54870380) + HATN12B_DR        DNA/hAT-Ac              495    682    (13) 1579377 *
   882   16.6  8.3  2.2  chr2               4770245  4770282 (54870347) C hAT5-N2_DR        DNA/hAT-hAT5         (1004)   1581    1353 1579378  
   942    9.0 15.7  0.5  chr2               4770283  4770459 (54870170) C Mariner-N38_DR    DNA/TcMar-Tc1         (129)    418     215 1579379  
   929   11.9 37.9  0.3  chr2               4770460  4770678 (54869951) + TDR22             DNA                       1    301   (954) 1579380  
  1911    7.3  0.8  0.4  chr2               4770687  4770946 (54869683) + DNA6-6_DR         DNA                    4303   4563  (6718) 1579381 *
  4947   10.5 10.6  2.5  chr2               4770944  4771839 (54868790) + TDR22             DNA                     289   1255     (0) 1579382  
   395   21.7  2.6  0.0  chr2               4771840  4771940 (54868689) + Helitron-4_DR     RC/Helitron           14277  14380 (17488) 1579383 *
   768   10.2  0.0  0.0  chr2               4771839  4771956 (54868673) C CryptonV-3_DR     DNA/Crypton-V       (22348)   1105     988 1579384  
  1881   12.3  0.8 33.4  chr2               4772208  4772742 (54867887) + LOOPERN4B_DR      DNA/Kolobok-T2            1    404    (99) 1579385  
   622   19.4  3.5  4.0  chr2               4772630  4772841 (54867788) C LOOPERN4B_DR      DNA/Kolobok-T2         (14)    489     390 1579386 *
   212   20.8  0.0 19.1  chr2               4773773  4773897 (54866732) C DNA7-N1_DR        DNA/Zisupton         (9132)   1285    1181 1579387 *
   365   20.3  0.0  4.2  chr2               4773787  4773935 (54866694) + hAT-2n1_DR        DNA/hAT-Charlie         994   1136    (74) 1579388  
   217   12.8  0.0  2.6  chr2               4773867  4773946 (54866683) C EnSpm-21_DR       DNA/CMC-EnSpm        (2172)   6978    6901 1579389 *
   270   19.3  1.2  3.6  chr2               4773886  4773971 (54866658) + LOOPERN3_DR       DNA/Kolobok-T2          611    694   (317) 1579390  
   260    8.0  8.0  3.0  chr2               4774164  4774286 (54866343) C EnSpm-N36_DR      DNA/CMC-EnSpm         (555)   2670    2588 1579391 *
   361   12.5  6.7  1.1  chr2               4774221  4774309 (54866320) C CryptonV-1_DR     DNA/Crypton-V       (10997)   6876    6800 1579392 *
  5723    6.6  5.2  1.1  chr2               4774257  4775067 (54865562) C hAT-N38_DR        DNA/hAT-hAT6          (185)    844       1 1579393  
   253   10.7  8.4  3.6  chr2               4774310  4774327 (54866302) C hAT-N70_DR        DNA/hAT?              (737)    588     477 1579394 *
   486   14.1  4.7  1.1  chr2               4775067  4775152 (54865477) + DNA-1-3B_DR       DNA/PIF-Harbinger       675    763     (0) 1579395  
  1729   12.1 19.3  6.6  chr2               4775990  4776475 (54864154) C hAT-N86_DR        DNA/hAT-Ac              (0)    544       1 1579396  
   809   16.9 35.1  0.9  chr2               4776482  4776888 (54863741) C TE-X-26_DR        Unknown                (31)    551       7 1579397  
  5048    7.5  2.6  0.3  chr2               4776904  4777596 (54863033) + hAT-N185B_DR      DNA/hAT?                 49    757   (599) 1579398  
  2595    8.1  2.7  0.3  chr2               4777594  4777964 (54862665) + hAT-N185B_DR      DNA/hAT?                977   1356     (0) 1579399 *
  1081   16.7  2.1  1.3  chr2               4778387  4778411 (54862218) + Merlin-1_DR       DNA/Merlin             1603   1841  (8686) 1579400  
  1268   10.4  0.5  0.5  chr2               4778412  4778622 (54862007) C Mariner-N38_DR    DNA/TcMar-Tc1           (0)    547     337 1579401  
  2924    7.4  2.4  0.7  chr2               4778623  4779032 (54861597) + Gypsy-200_DR-LTR  LTR/Gypsy                 1    417     (0) 1579402  
   452    9.0  2.5  1.2  chr2               4779033  4779110 (54861519) C Mariner-N38_DR    DNA/TcMar-Tc1         (205)    342     264 1579401  
   293   20.6 15.7  0.0  chr2               4779377  4779478 (54861151) C DNAX-15_DR        DNA                     (8)    759     642 1579403 *
   326   15.3  0.0  8.9  chr2               4779470  4779555 (54861074) C DNA-X-3_DR        DNA                  (1002)    472     394 1579404 *
  2527    7.5  1.6  3.8  chr2               4779482  4779857 (54860772) C SINE2-3_DR        SINE/tRNA-V-RTE         (0)    368       1 1579405  
  1073    7.2  8.7  3.1  chr2               4779899  4780083 (54860546) C DNA11TA1_DR       DNA/CMC-EnSpm           (0)    203       9 1579406  
  1861   10.5 36.6  0.2  chr2               4780105  4780552 (54860077) C DNA-6-N9_DR       DNA                     (0)   1159     549 1579407  
   311   21.3  5.3  1.3  chr2               4780611  4780686 (54859943) + hAT-28N1_DR       DNA/hAT-Charlie         643    721   (591) 1579408 *
  1154   10.7  0.6  1.1  chr2               4780683  4780862 (54859767) C TE-X-11_DR        Unknown              (2006)    200      22 1579409  
   366   20.0 11.0  0.0  chr2               4780882  4780981 (54859648) C DNAX-15_DR        DNA                   (654)    113       3 1579410  
   223   18.6  8.1  4.7  chr2               4781912  4781973 (54858656) + DNAX-16_DR        DNA                       1     64   (359) 1579411 *
  2071   11.7  3.0  0.3  chr2               4781973  4782273 (54858356) + Tc1-1_DR          DNA/TcMar-Tc1          1099   1407   (218) 1579412  
  1221    7.6  8.4  1.2  chr2               4782284  4782509 (54858120) + hAT-N57_DR        DNA/hAT-Ac              825   1066   (220) 1579413  
  3701    7.6  0.6  0.0  chr2               4782518  4783054 (54857575) C DNA2-3_DR         DNA/Merlin              (0)   1245     706 1579414  
   592   22.6  1.9  6.5  chr2               4782846  4783101 (54857528) C CryptonV-N4_DR    DNA/Crypton-V        (5377)   8116    7872 1579415 *
   362   12.1  0.7  9.7  chr2               4783008  4783153 (54857476) C Helitron-N2_DR    RC/Helitron           (857)   1606    1473 1579416 *
   428    4.7  2.3  3.0  chr2               4783028  4783160 (54857469) C DNA-X-5_DR        DNA/hAT                (76)   1145    1014 1579417 *
   564   13.5  2.1  2.4  chr2               4783041  4783069 (54857560) + hAT-N70_DR        DNA/hAT?                524    732   (194) 1579418  
   580    6.7  0.0  2.2  chr2               4783070  4783160 (54857469) + Helitron-N2_DR    RC/Helitron            1475   1563   (900) 1579419  
   426   10.7  8.0  0.8  chr2               4783082  4783194 (54857435) C P-1_DR            DNA/P                (2362)   7606    7486 1579420 *
  4150    7.7 19.1  0.7  chr2               4783102  4783822 (54856807) C Harbinger-4N1C_DR DNA/PIF-Harbinger     (353)    853       1 1579421  
   564   13.5  2.1  2.4  chr2               4783195  4783208 (54857421) + hAT-N70_DR        DNA/hAT?                733    851    (75) 1579418 *
   749   13.8 10.9  1.0  chr2               4783834  4784008 (54856621) + hAT-N57_DR        DNA/hAT-Ac             1095   1286     (0) 1579422  
  1076   13.7  0.0  0.6  chr2               4784516  4784691 (54855938) C hAT-N167B_DR      DNA/hAT-Charlie      (1184)    389     215 1579423  
   660   15.3  3.2  0.8  chr2               4784698  4784822 (54855807) + hAT-N167B_DR      DNA/hAT-Charlie         730    857   (716) 1579424  
   481   20.9  1.7  4.5  chr2               4784745  4784859 (54855770) C hAT-N124_DR       DNA/hAT-Ac            (499)    468     357 1579425 *
   437   24.6  1.4  7.3  chr2               4784823  4784842 (54855787) C CryptonV-2_DR     DNA/Crypton-V       (15275)   6536    6400 1579426 *
   457    4.9 23.5  0.0  chr2               4785008  4785088 (54855541) + DNA11TA1_DR       DNA/CMC-EnSpm            21    120    (83) 1579427  
  1054   15.1 24.8  0.3  chr2               4785099  4785364 (54855265) + DNA-4-1_DR        DNA/Sola-2               51    381   (231) 1579428  
   585   16.1  0.6 22.8  chr2               4785343  4785519 (54855110) C EnSpm-N36B_DR     DNA/CMC-EnSpm        (1001)   2415    2271 1579429 *
  1486    7.8  0.0  1.0  chr2               4785368  4785561 (54855068) C TDR3B             DNA/hAT-Charlie         (0)    193       2 1579430  
  1392   11.6  0.0  3.4  chr2               4785562  4785799 (54854830) + DNA-4-1_DR        DNA/Sola-2              378    607     (5) 1579431  
   792   24.4  2.7  1.8  chr2               4785562  4785592 (54855037) + TDR19C            DNA/hAT-Charlie           1    227   (169) 1579432 *
  6424    5.1 12.1  0.0  chr2               4785819  4786675 (54853954) + DNA-8-11_DR       DNA/hAT-Ac                1    961     (0) 1579433  
   424   12.9  0.0  0.0  chr2               4786680  4786741 (54853888) + DNA11TA1_DR       DNA/CMC-EnSpm           142    203     (0) 1579434  
   337   16.9  0.0  0.0  chr2               4787868  4787926 (54852703) + DNA9-3_DR         DNA/MULE-MuDR?         9375   9433  (1946) 1579435  
   200    4.0  0.0  0.0  chr2               4788089  4788113 (54852516) C DNA4-1B_DR        DNA/Sola-2              (0)    614     590 1579436  
  2204   10.4  8.4  0.5  chr2               4788143  4788498 (54852131) + HE1_DR1           SINE/tRNA-V-RTE           1    384    (18) 1579437  
  2024   12.8  7.4  0.6  chr2               4788507  4788829 (54851800) + Harbinger-8N2_DR  DNA/PIF-Harbinger       200    544     (4) 1579438  
   604   14.2  6.2  8.5  chr2               4788833  4789024 (54851605) + hAT-N50B_DR       DNA/hAT-Ac               13    200   (548) 1579439  
   844   10.2  4.3  2.8  chr2               4789027  4789167 (54851462) C HATN6_DR          DNA/hAT-Ac              (2)   1009     867 1579440  
  1036    8.6  2.5  0.0  chr2               4789176  4789338 (54851291) C LOOPERN6_DR       DNA/PiggyBac            (0)   1351    1185 1579441  
  2530    5.1  0.6  0.0  chr2               4789340  4789653 (54850976) + hAT-N78_DR        DNA/hAT-Charlie           1    316     (3) 1579442  
  1532    9.3  3.6  0.4  chr2               4789654  4789899 (54850730) C LOOPERN6_DR       DNA/PiggyBac          (157)   1194     941 1579441  
   367   11.7  1.7  0.0  chr2               4789923  4789982 (54850647) C DNA4-1B_DR        DNA/Sola-2            (553)     61       1 1579443  
   850   10.2  1.4  0.7  chr2               4790710  4790847 (54849782) C DNA11TA1B_DR      DNA/CMC-EnSpm           (0)    203      65 1579444  
   238   18.4  0.0  0.0  chr2               4790865  4790913 (54849716) C CryptonV-N3_DR    DNA/Crypton-V       (18392)   2271    2223 1579445 *
  1246   16.3  9.6  0.0  chr2               4790891  4791160 (54849469) + Merlin-N1_DR      DNA/Merlin               15    310    (59) 1579446  
   863   18.2  3.3  1.1  chr2               4791136  4791318 (54849311) C DNA8-25_DR        DNA                  (1776)   2191    2005 1579447 *
   970   13.5  3.1  0.0  chr2               4791160  4791322 (54849307) C HE1_DR1           SINE/tRNA-V-RTE        (22)    380     213 1579448  
   779   18.4  3.8  2.7  chr2               4791323  4791342 (54849287) + Mariner-N2_DR     DNA/TcMar              1312   1496  (2470) 1579449  
   371   12.7  0.0  0.0  chr2               4791342  4791396 (54849233) + Merlin-N1_DR      DNA/Merlin              315    369     (0) 1579450 *
   644   12.8  9.2  0.7  chr2               4791973  4792113 (54848516) C DNA11TA1_DR       DNA/CMC-EnSpm           (0)    203      51 1579451  
  2003    5.9  0.4  0.0  chr2               4792137  4792390 (54848239) C HATN8_DR          DNA/Zisupton            (0)    255       1 1579452  
   347   13.0  0.0  0.0  chr2               4792346  4792399 (54848230) C hAT-N35B_DR       DNA/hAT-Ac            (959)    653     600 1579453 *
   391   11.7  3.3  0.0  chr2               4792390  4792449 (54848180) + L1-137_DR         LINE/L1                4556   4617   (544) 1579454 *
  1779    6.8  0.0  2.1  chr2               4792447  4792686 (54847943) + DNA-8-22_DR       DNA/hAT-Ac              528    762   (672) 1579455  
   412   19.3  7.4 11.0  chr2               4792579  4792700 (54847929) C hAT-28N1_DR       DNA/hAT-Charlie       (658)    654     537 1579456 *
  5033    8.4  4.7  0.1  chr2               4792684  4793401 (54847228) C L2-2_DRe          LINE/L2                 (4)   4234    3484 1579457  
  2969    6.2 28.4  0.1  chr2               4793401  4793929 (54846700) + DNA-8-22_DR       DNA/hAT-Ac              757   1434     (0) 1579458 *
  1037   11.7  1.2  0.6  chr2               4793931  4794094 (54846535) C DNA-X-8_DR        DNA                   (604)    308     144 1579459  
   219   14.7  0.0  2.4  chr2               4794599  4794640 (54845989) + hAT-N59B_DR       DNA/hAT-Tip100           40     80   (770) 1579460  
  1784   14.8  0.3  3.0  chr2               4794646  4794951 (54845678) + Kolobok-N6_DR     DNA/Kolobok-T2?           1    298   (169) 1579461  
  2793    8.5 33.0  0.0  chr2               4794952  4795493 (54845136) + TC1DR3            DNA/TcMar-Tc1           501   1221     (4) 1579462  
   473    9.1  0.0  1.9  chr2               4795813  4795944 (54844685) + EnSpm-N42_DR      DNA/CMC-EnSpm           523    638   (614) 1579463  
   261   13.8 10.0  0.0  chr2               4795831  4795960 (54844669) + Zisupton-7_DR     DNA/Zisupton           4712   4854 (12228) 1579464 *
   335    8.4  1.6  1.6  chr2               4795848  4795968 (54844661) C hAT-N134B_DR      DNA/hAT?              (107)    819     699 1579465 *
   663    1.2  0.0  0.0  chr2               4795856  4795941 (54844688) + DNA8-10_DR        DNA/hAT-Ac             1605   1690  (2328) 1579466  
   613    8.6  0.0  2.9  chr2               4795942  4795963 (54844666) C EnSpm-8_DR        DNA/CMC-EnSpm        (8133)   1308    1204 1579467  
   209   13.3  2.7  0.0  chr2               4795947  4795957 (54844672) + (TTA)n            Simple_repeat             3     79     (0) 1579468 *
   209   15.6  0.0  0.0  chr2               4795958  4796021 (54844608) C DNA-1-7_DR        DNA/PIF-Harbinger     (690)    748     685 1579469 *
   324    7.9  0.7  9.9  chr2               4795964  4796010 (54844619) C ZFERV-2-I_DR      LTR/ERV1             (9768)    796     655 1579470  
   205   15.1  0.0  0.0  chr2               4795977  4796029 (54844600) + DNA-TA-4_DR       DNA/TcMar              6077   6129  (3666) 1579471 *
   292   14.1  1.4  0.0  chr2               4796113  4796183 (54844446) C ERV1-N7-I_DR      LTR/ERV1             (3146)   5422    5351 1579472  
   291   17.7  0.6  1.9  chr2               4796138  4796298 (54844331) + (TTA)n            Simple_repeat             1    159     (0) 1579473 *
   418   15.1  1.5  5.0  chr2               4796359  4796622 (54844007) + (TTA)n            Simple_repeat             1    254     (0) 1579473  
   202   21.1  1.4  0.0  chr2               4796625  4796695 (54843934) + L2-56_DR          LINE/L2                1180   1251     (1) 1579474 *
   220   18.4  0.7  0.0  chr2               4796644  4796784 (54843845) + (TTA)n            Simple_repeat             1    142     (0) 1579475  
   262   16.1  0.0  0.0  chr2               4796832  4796887 (54843742) + (CTA)n            Simple_repeat             3     58     (0) 1579476  
   266   15.9  1.0  1.2  chr2               4796940  4797051 (54843578) + DNA-1-7_DR        DNA/PIF-Harbinger       657    772   (666) 1579477  
   761    9.8  0.7  9.3  chr2               4798278  4798514 (54842115) + (TTA)n            Simple_repeat             1    305   (467) 1579478  
   299    8.4  2.5 10.8  chr2               4798515  4798634 (54841995) + DNA-6-N2_DR       DNA                     761    871  (4185) 1579479  
   761    9.8  0.7  9.3  chr2               4798635  4798684 (54841945) + (TTA)n            Simple_repeat           306    369   (403) 1579478  
   225   14.1  5.7  3.3  chr2               4798685  4798772 (54841857) C hAT-N177C_DR      DNA/hAT-Tip100       (1278)    454     365 1579480 *
   229   16.8  1.4  0.0  chr2               4798744  4798813 (54841816) + L2-56_DR          LINE/L2                1190   1250     (2) 1579481  
   761    9.8  0.7  9.3  chr2               4798814  4799123 (54841506) + (TTA)n            Simple_repeat           370    772     (0) 1579478  
   238   26.5  0.0  1.5  chr2               4799118  4799186 (54841443) + Mariner-10_DR     DNA/TcMar-Tc1          1511   1578    (19) 1579482 *
   376    9.2  2.0  0.0  chr2               4799759  4799910 (54840719) + (TAA)n            Simple_repeat             1    155     (0) 1579483  
   258   17.6  0.0  1.2  chr2               4799863  4799948 (54840681) + ERV1-N7-I_DR      LTR/ERV1               5351   5435  (3133) 1579484 *
   339   17.1  7.8  4.8  chr2               4799886  4800026 (54840603) C L2-52_DR          LINE/L2                 (0)   1552    1408 1579485  
   204   26.7  2.8  0.9  chr2               4799993  4800098 (54840531) C TDR7              DNA                    (93)    448     341 1579486 *
   283   28.6 10.5  1.5  chr2               4800102  4800282 (54840347) C hAT-N100B_DR      DNA/hAT-Ac            (958)    294      98 1579487  
   294    0.0  0.0  0.0  chr2               4800302  4800333 (54840296) + hAT-N134_DR       DNA/hAT?                  1     32  (1033) 1579488 *
   385   25.1  5.8  5.3  chr2               4800319  4800507 (54840122) + CryptonV-N5_DR    DNA/Crypton-V          4320   4509 (20028) 1579489 *
  1182    6.8  1.2  0.6  chr2               4800341  4800504 (54840125) + SINE2-3_DR        SINE/tRNA-V-RTE         204    368     (0) 1579490  
   319    8.2  1.6  0.0  chr2               4800482  4800542 (54840087) + (TGAA)n           Simple_repeat             4     65     (0) 1579491 *
  1029    9.9  1.0  6.0  chr2               4800505  4800534 (54840095) + hAT-N137_DR       DNA/hAT-Ac             2541   2725   (846) 1579492 *
  1145    6.5 15.3  4.8  chr2               4800526  4800734 (54839895) + DNA-4-5_DR        DNA                     698    927     (0) 1579493  
  1230    9.4  4.7  0.0  chr2               4800735  4800926 (54839703) + DNA-8-31_DR       DNA/hAT-Ac              201    401    (24) 1579494  
   314   10.9  0.0  0.0  chr2               4800941  4800986 (54839643) + L2-3_DRe          LINE/L2                4997   5042    (26) 1579495  
  2263    9.1  3.7  0.0  chr2               4800992  4801343 (54839286) + Mariner-N38_DR    DNA/TcMar-Tc1            30    394   (153) 1579496 *
  3036    7.4  2.4  3.4  chr2               4801331  4801834 (54838795) + L1-62_DR          LINE/L1                 697   1195     (4) 1579497  
   373   13.3  4.0  0.0  chr2               4801816  4801890 (54838739) + EnSpm-6N1_DR      DNA/CMC-EnSpm          1377   1454  (7782) 1579498 *
  1021    8.3  4.8  0.0  chr2               4801825  4801992 (54838637) + Mariner-N38_DR    DNA/TcMar-Tc1           372    547     (0) 1579499  
   335   10.9  9.2 15.9  chr2               4801891  4801930 (54838699) C DNA2-7_DR         DNA                  (7130)   2515    2408 1579500 *
   208   17.4  0.0  0.0  chr2               4801953  4801998 (54838631) + EnSpm-N2_DR       DNA/CMC-EnSpm          3094   3139   (876) 1579501 *
   231   13.2  0.0  0.0  chr2               4801964  4802001 (54838628) C hAT-N21B_DR       DNA/hAT-Ac            (558)    743     706 1579502  
   279   16.4  1.5  1.5  chr2               4802092  4802159 (54838470) C L2-56_DR          LINE/L2                (11)   1241    1174 1579503 *
  4763    1.8  0.0  1.9  chr2               4802100  4802677 (54837952) C SINE3-1a          SINE/5S-Deu-L2          (3)    567       1 1579504  
   217   12.5  0.0  2.5  chr2               4802696  4802736 (54837893) + piggyBac-N5B_DR   DNA/PiggyBac?          1699   1738     (0) 1579505  
   921   15.4  0.0  0.0  chr2               4803068  4803223 (54837406) + DNA13TA1_DR       DNA/TcMar-Tc1             1    156   (162) 1579506  
   620   16.6  4.0  4.6  chr2               4803198  4803349 (54837280) + DNA2-16_DR        DNA                    8010   8160  (9891) 1579507 *
   529   20.5  0.4 30.2  chr2               4803201  4803445 (54837184) C EnSpm-N11_DR      DNA/CMC-EnSpm        (2356)   2997    2809 1579508 *
  2152   10.1 11.0  0.0  chr2               4803227  4803582 (54837047) + HE1_DR1           SINE/tRNA-V-RTE           2    396     (6) 1579509  
   423   13.3  0.0  1.3  chr2               4803569  4803644 (54836985) + DNA13TA1_DR       DNA/TcMar-Tc1           147    221    (97) 1579510 *
  4377    5.8  8.7  1.7  chr2               4803649  4804295 (54836334) + DNA14-5-1_DR      DNA                       1    691     (2) 1579511  
   372   13.6  0.0  0.0  chr2               4804304  4804362 (54836267) + DNA13TA1_DR       DNA/TcMar-Tc1           226    284    (34) 1579512  
   292    9.5  0.0  0.0  chr2               4804401  4804442 (54836187) + HATN13_DR         DNA/hAT-Ac             1078   1119     (0) 1579513  
   864   13.6 17.1 16.0  chr2               4804443  4804776 (54835853) + HATN2_DR          DNA/hAT                 726   1062   (157) 1579514  
  7099    8.4  6.8  1.2  chr2               4804809  4805946 (54834683) + hAT-N21_DR        DNA/hAT-Charlie         120   1319   (527) 1579515  
   203   18.8  0.0  4.2  chr2               4805906  4805955 (54834674) + IS3EU-4_DR        DNA/IS3EU              9640   9687  (5342) 1579516 *
   642   14.8  0.0  0.0  chr2               4805975  4806075 (54834554) + HATN2_DR          DNA/hAT                1104   1204    (15) 1579517 *
   690   11.4  6.9  6.1  chr2               4806075  4806205 (54834424) + DNA2-2B_DR        DNA                     798    929     (0) 1579518  
   388    9.9 16.1  1.9  chr2               4806207  4806299 (54834330) + TDR23             DNA                     976   1081    (66) 1579519  
   315    8.1  0.0  0.0  chr2               4806836  4806909 (54833720) C hAT-N131_DR       DNA/hAT-Ac           (1732)    332     259 1579520  
   279    5.5  0.0  0.0  chr2               4806845  4806917 (54833712) + ENSPM-6_DR        DNA/CMC-EnSpm         14851  14923 (17693) 1579521 *
   236    6.4  1.3  0.0  chr2               4806851  4806928 (54833701) + Zisupton-7_DR     DNA/Zisupton           4626   4704 (12378) 1579522 *
   520   10.4  0.2  1.2  chr2               4806863  4807166 (54833463) + (TTTG)n           Simple_repeat             1    457    (75) 1579523  
   380   11.7  0.0  3.3  chr2               4807167  4807352 (54833277) + T-rich            Low_complexity            1    180     (0) 1579524  
   520   10.4  0.2  1.2  chr2               4807353  4807400 (54833229) + (TTTG)n           Simple_repeat           458    532     (0) 1579523  
   387   20.5  0.0 12.5  chr2               4807538  4807579 (54833050) C EnSpm-N11_DR      DNA/CMC-EnSpm        (2351)   3002    2974 1579525  
  2217   12.8  0.0 10.2  chr2               4807580  4807988 (54832641) + SINE2-4_DR        SINE/tRNA-V-RTE           1    371     (0) 1579526  
  1112   14.1  1.7  0.0  chr2               4807849  4808025 (54832604) C hAT-N167B_DR      DNA/hAT-Charlie       (192)   1381    1202 1579527 *
   648   20.7  5.6  2.2  chr2               4808042  4808078 (54832551) + TE-X-13_DR        Unknown                1114   1297  (1128) 1579528  
   698   15.8  5.0  1.4  chr2               4808079  4808219 (54832410) C ANGEL             DNA/Kolobok            (42)    267     122 1579529  
   218   16.7  0.0  0.0  chr2               4808188  4808223 (54832406) + EnSpm-16_DR       DNA/CMC-EnSpm          3021   3056  (6728) 1579530 *
   677   26.1  9.5  1.8  chr2               4808227  4808437 (54832192) C DNA-1-3B_DR       DNA/PIF-Harbinger       (4)    759     533 1579531  
  3572    9.0 11.4  0.6  chr2               4808449  4809029 (54831600) C P-1N3_DR          DNA/P                  (23)   1664    1022 1579532  
  1235   23.6 11.1  3.7  chr2               4809029  4809459 (54831170) C Helitron-2_DR     RC/Helitron          (3901)  23511   23050 1579533 *
  2217   13.4  2.3  0.6  chr2               4809160  4809512 (54831117) C DNA8-17_DR        DNA/hAT-Tip100        (146)   1667    1309 1579534  
  1998    5.6  7.0  0.7  chr2               4809797  4810083 (54830546) + DNA-TA-8_DR       DNA                       1    305  (1003) 1579535  
  4095   10.1  0.6  2.7  chr2               4810220  4810852 (54829777) + L2-2_DRe          LINE/L2                3614   4233     (5) 1579536  
  2408   10.6  1.9  0.5  chr2               4811799  4812167 (54828462) + L2-2_DRe          LINE/L2                3863   4236     (2) 1579537  
  2127    9.3  7.1  7.1  chr2               4812512  4812891 (54827738) + Harbinger-2_DR    DNA/PIF-Harbinger         1    380  (3947) 1579538 *
  2474    7.7  0.3  0.0  chr2               4812890  4813214 (54827415) + Harbinger-2_DR    DNA/PIF-Harbinger      4002   4327     (0) 1579539  
   276   22.4  0.0  0.0  chr2               4813175  4813232 (54827397) + Helitron-4_DR     RC/Helitron           12648  12705 (19163) 1579540 *
  1759   12.1  1.4  0.3  chr2               4813214  4813496 (54827133) + DNAX-15_DR        DNA                      62    347   (420) 1579541  
  2136    9.1  7.1  7.1  chr2               4813674  4814053 (54826576) + Harbinger-2_DR    DNA/PIF-Harbinger         1    380  (3947) 1579542 *
  2455    8.0  0.3  0.0  chr2               4814052  4814376 (54826253) + Harbinger-2_DR    DNA/PIF-Harbinger      4002   4327     (0) 1579543  
   260   24.1  0.0  0.0  chr2               4814337  4814394 (54826235) + Helitron-4_DR     RC/Helitron           12648  12705 (19163) 1579544 *
  1781   12.4  1.4  0.0  chr2               4814376  4814657 (54825972) + DNAX-15_DR        DNA                      62    347   (420) 1579545  
   260   28.9  2.0  5.0  chr2               4815300  4815401 (54825228) C EnSpm-N36_DR      DNA/CMC-EnSpm         (888)   2337    2239 1579546 *
  1296   15.1  0.0  0.0  chr2               4815324  4815529 (54825100) C hAT-N22B_DR       DNA/hAT-Ac            (379)   1000     795 1579547  
   328   13.9  4.0  2.7  chr2               4815621  4815694 (54824935) + CryptonV-N5_DR    DNA/Crypton-V         22058  22132  (2405) 1579548  
   525   12.0  3.3  0.0  chr2               4815811  4815902 (54824727) C hAT-N203_DR       DNA/hAT-Tip100       (3990)   1551    1457 1579549  
  1487   13.8  0.0  2.1  chr2               4815916  4816159 (54824470) C hAT-N22B_DR       DNA/hAT-Ac            (715)    664     426 1579547  
   314    9.8  5.9  0.0  chr2               4816160  4816209 (54824420) + HATN10B_DR        DNA/hAT-Ac                2     54   (554) 1579550  
  9540    3.6  2.1  2.3  chr2               4816210  4817418 (54823211) C Harbinger-4N1C_DR DNA/PIF-Harbinger       (0)   1206       1 1579551  
   856   18.3  3.2  7.3  chr2               4817419  4817470 (54823159) + DNA2-10_DR        DNA                    2166   2386  (1135) 1579552  
  1186   11.6  2.3  2.3  chr2               4817471  4817690 (54822939) + HATN10B_DR        DNA/hAT-Ac              318    537    (71) 1579553 *
  2547    9.5  6.5  0.2  chr2               4817689  4818087 (54822542) C hAT-N22B_DR       DNA/hAT-Ac            (955)    424       1 1579547  
  1555   11.1 14.9  3.5  chr2               4818088  4818395 (54822234) C hAT-N114_DR       DNA/hAT-Ac           (1373)    978     637 1579554  
   503    5.3 55.8  0.0  chr2               4818397  4818509 (54822120) + DNA-8-4_DR        DNA/hAT-Ac             2393   2568     (0) 1579555  
   249   18.8  4.7  1.0  chr2               4818755  4818850 (54821779) C EnSpm-7_DR        DNA/CMC-EnSpm        (3851)   7183    7104 1579556  
   248   17.1  0.0  0.0  chr2               4818905  4818945 (54821684) C CryptonV-N4_DR    DNA/Crypton-V        (8386)   5107    5067 1579557 *
   884   16.8 10.5  3.4  chr2               4818916  4819162 (54821467) C Mariner-N38_DR    DNA/TcMar-Tc1           (0)    547     284 1579558  
  4702    4.7  2.9  0.8  chr2               4819163  4819785 (54820844) + EnSpm-N23_DR      DNA/CMC-EnSpm             1    636     (2) 1579559 *
  4756    6.1  5.0  0.3  chr2               4819784  4820437 (54820192) + Harbinger-N31_DR  DNA/PIF-Harbinger         1    685     (0) 1579560  
  1675    7.5  8.3  0.0  chr2               4820438  4820702 (54819927) C Mariner-N38_DR    DNA/TcMar-Tc1         (260)    287       1 1579558  
   281   13.6  0.0  0.0  chr2               4820664  4820707 (54819922) + MuDR-2_DR         DNA/MULE-MuDR         18079  18122  (5811) 1579561 *
   204    0.0  0.0  3.9  chr2               4820991  4821017 (54819612) + hAT-N181_DR       DNA/hAT-Tip100          446    471  (1093) 1579562  
  1563   10.9  0.0  0.4  chr2               4821019  4821249 (54819380) C DIRS-1-LTR_DR     LTR/Ngaro             (388)    234       5 1579563  
   396   16.2  4.5  7.7  chr2               4821255  4821388 (54819241) C hAT-N57_DR        DNA/hAT-Ac             (61)   1225    1096 1579564  
   399   16.8 10.2  2.9  chr2               4821464  4821493 (54819136) + CryptonV-N1_DR    DNA/Crypton-V          4889   4925  (5126) 1579565  
  4104    8.9  1.1 18.0  chr2               4821494  4822302 (54818327) + DNA14-5-1_DR      DNA                       1    693     (0) 1579566  
   702   15.5 12.7  1.1  chr2               4822845  4823001 (54817628) + Harbinger-N28_DR  DNA/PIF-Harbinger         2    176   (486) 1579567  
   361   17.1  0.0  4.0  chr2               4823178  4823256 (54817373) C hAT-N21B_DR       DNA/hAT-Ac              (1)   1300    1225 1579568  
  9920    3.8  0.2  0.2  chr2               4823297  4824501 (54816128) C Harbinger-4N1C_DR DNA/PIF-Harbinger       (0)   1206       1 1579569  
  1239   13.1 18.7  1.7  chr2               4824502  4824520 (54816109) + Helitron-N3_DR    RC/Helitron            1546   1732  (1284) 1579570  
  1488   11.5  5.1  2.5  chr2               4824521  4824796 (54815833) + hAT-N21B_DR       DNA/hAT-Ac              760   1042   (259) 1579571  
  1239   13.1 18.7  1.7  chr2               4824797  4824811 (54815818) + Helitron-N3_DR    RC/Helitron            1733   1907  (1109) 1579570  
  1152   11.4  1.8  0.0  chr2               4824807  4824972 (54815657) + DNA2-15_DR        DNA/hAT-Ac              361    529     (1) 1579572 *
   238   10.5  2.6  0.0  chr2               4825190  4825227 (54815402) C DNA-X-3_DR        DNA                   (168)   1306    1268 1579573  
  1435    5.0  7.6  0.2  chr2               4825230  4825440 (54815189) C CR1-44_DR         LINE/L2                 (2)   1842    1625 1579574  
  3104    9.4 20.6  2.2  chr2               4825454  4826071 (54814558) C DNA-X-3_DR        DNA                   (205)   1269     541 1579573  
  1885    6.1  4.1  0.4  chr2               4826072  4826317 (54814312) C HATN8_DR          DNA/Zisupton            (0)    255       1 1579575  
   347   11.1  0.0  1.9  chr2               4826272  4826326 (54814303) C hAT-N35B_DR       DNA/hAT-Ac            (959)    653     600 1579576 *
   261    0.0  0.0  0.0  chr2               4826318  4826349 (54814280) C DNA-X-3_DR        DNA                   (927)    547     516 1579573 *
  8109    1.7  0.9  0.0  chr2               4826350  4827277 (54813352) C hAT-N45_DR        DNA/hAT?                (0)    936       1 1579577  
   274   30.3  0.8 11.9  chr2               4827278  4827392 (54813237) C CryptonV-N5_DR    DNA/Crypton-V       (19413)   5124    5023 1579578 *
  2523    8.4 13.5  0.2  chr2               4827305  4827719 (54812910) C DNA-X-3_DR        DNA                  (1004)    470       1 1579573  
   284   13.4  1.9  1.0  chr2               4827720  4827769 (54812860) C EnSpm-N14_DR      DNA/CMC-EnSpm         (949)   3631    3602 1579579  
   267   16.9  1.4  2.8  chr2               4827703  4827775 (54812854) + EnSpm-9_DR        DNA/CMC-EnSpm           903    974  (7646) 1579580 *
   201   18.9  8.0  4.8  chr2               4827708  4827726 (54812903) + Zisupton-6_DR     DNA/Zisupton           9195   9297 (12819) 1579581 *
   262   11.9  1.4  2.9  chr2               4827717  4827785 (54812844) + Dada-tL_DR        DNA/Dada               9062   9129  (1278) 1579582 *
   277   18.8  1.2  1.2  chr2               4827727  4827807 (54812822) C hAT-N131_DR       DNA/hAT-Ac           (1759)    305     225 1579583  
  2014    6.7  0.6  2.6  chr2               4827821  4828122 (54812507) + DNA6-6_DR         DNA                    4292   4562  (6719) 1579584  
  1003   12.9  1.8  1.8  chr2               4827961  4828126 (54812503) + Penelope-5_DR     LINE/Penelope          2233   2398   (478) 1579585 *
   844   11.6  6.3  6.8  chr2               4828868  4829089 (54811540) C TC1DR2            DNA/TcMar-Tc1           (0)    876     656 1579586  
   388    9.9  0.0 13.9  chr2               4829032  4829113 (54811516) C Merlin-1_DR       DNA/Merlin           (6259)   4268    4197 1579587 *
   970   14.4  1.4  5.4  chr2               4829041  4829384 (54811245) C EnSpm-N42_DR      DNA/CMC-EnSpm         (386)    866     536 1579588 *
  1607   21.2  0.3  3.6  chr2               4829091  4829585 (54811044) + Zisupton-6_DR     DNA/Zisupton           8385   8955 (13161) 1579589  
   311   23.3  1.5 10.9  chr2               4829472  4829601 (54811028) + Dada-tL_DR        DNA/Dada               9809   9927   (480) 1579590 *
   362   23.9  2.5  0.8  chr2               4829487  4829604 (54811025) C Harbinger-1_DR    DNA/PIF-Harbinger    (1313)   2596    2477 1579591  
   346   25.8  5.3  0.7  chr2               4829494  4829626 (54811003) C DNA9-6_DR         DNA                   (362)   7522    7384 1579592 *
   318   22.1  2.2  7.7  chr2               4829520  4829656 (54810973) + Merlin-1_DR       DNA/Merlin             1548   1677  (8850) 1579593 *
  2042    9.7 21.4  0.0  chr2               4829595  4829987 (54810642) C TC1DR2            DNA/TcMar-Tc1         (399)    477       1 1579586  
   253   14.5 15.9  0.0  chr2               4830030  4830098 (54810531) + Tc1-1_DR          DNA/TcMar-Tc1             1     80  (1545) 1579594  
   370   13.9  2.7  1.4  chr2               4830148  4830220 (54810409) C DNA7-N1_DR        DNA/Zisupton         (5576)   4841    4768 1579595  
   335   17.9  2.3  3.5  chr2               4830150  4830163 (54810466) + DNA8-28_DR        DNA/hAT                3038   3082  (4060) 1579596 *
   415   12.7  0.0  0.0  chr2               4830164  4830226 (54810403) C TDR9              DNA                   (139)     69       7 1579597 *
  1637   11.4  5.2  0.7  chr2               4830219  4830509 (54810120) + HATN10_DR         DNA/hAT-Ac              152    455     (0) 1579598  
   440    9.4  0.0  0.0  chr2               4830510  4830573 (54810056) C DNA2-16_DR        DNA                 (12225)   5826    5763 1579599  
  1222   12.0 28.0  1.6  chr2               4830680  4830975 (54809654) C L1-115_DR         LINE/L1                (17)   5568    5196 1579600  
   575   17.6 11.9  1.4  chr2               4830989  4831060 (54809569) C DNA-N26B_DR       DNA                    (22)   1132     773 1579601  
   669   11.5  0.2  0.1  chr2               4831061  4831606 (54809023) + (TAAA)n           Simple_repeat             1    546     (0) 1579602  
   575   17.6 11.9  1.4  chr2               4831607  4831685 (54808944) C DNA-N26B_DR       DNA                    (22)    772     364 1579601  
   221   19.6  0.0  0.0  chr2               4831638  4831693 (54808936) C DNA9-N1_DR        DNA/MULE-NOF         (2678)   2338    2283 1579603 *
  3415    9.4 12.2  0.3  chr2               4832223  4832820 (54807809) + TDR23             DNA                     164    832   (315) 1579604  
   927    8.1  0.0  0.0  chr2               4832786  4832908 (54807721) + TE-X-6_DR         DNA/Crypton-A          1182   1304   (250) 1579605 *
  1704   11.5  0.8  1.1  chr2               4833011  4833274 (54807355) C DNA4-1B_DR        DNA/Sola-2            (351)    263       1 1579606  
  1967    5.2  2.4  0.0  chr2               4833366  4833613 (54807016) C DNA14-5-1_DR      DNA                     (0)    693     440 1579607  
   600   22.0  6.6 14.4  chr2               4833592  4834149 (54806480) C hAT-N104_DR       DNA/hAT-Tip100         (10)    520       1 1579608 *
   381    6.8  0.0  5.1  chr2               4834150  4834209 (54806420) C DNA14-5-1_DR      DNA                   (636)     57       1 1579607  
   401   18.2  2.9  5.9  chr2               4835050  4835154 (54805475) + EnSpm-N27B_DR     DNA/CMC-EnSpm             1    102    (71) 1579609  
   322   20.2  1.3  0.0  chr2               4835181  4835259 (54805370) + EnSpm-N27B_DR     DNA/CMC-EnSpm            36    115    (58) 1579610  
   563   14.3  0.0  7.1  chr2               4835301  4835420 (54805209) + EnSpm-N27B_DR     DNA/CMC-EnSpm             1    112    (61) 1579611  
   337   15.2  3.0  0.0  chr2               4835469  4835534 (54805095) + EnSpm-N27B_DR     DNA/CMC-EnSpm            26     93    (80) 1579612  
   432   16.9  1.9  4.8  chr2               4835616  4835721 (54804908) + EnSpm-N27B_DR     DNA/CMC-EnSpm             1    103    (70) 1579613 *
  4356    3.7  4.7  1.3  chr2               4835716  4836312 (54804317) C CR1-44_DR         LINE/L2                 (0)   1844    1228 1579614  
   444   19.0  1.1  4.1  chr2               4836366  4836489 (54804140) + EnSpm-N27B_DR     DNA/CMC-EnSpm             1    122    (51) 1579615  
   491   18.3  0.0  5.2  chr2               4836525  4836645 (54803984) + EnSpm-N27B_DR     DNA/CMC-EnSpm             1    115    (58) 1579616  
   290   17.9  1.5  0.0  chr2               4836693  4836759 (54803870) + EnSpm-N27B_DR     DNA/CMC-EnSpm            26     93    (80) 1579617  
   507   13.3  1.6  7.8  chr2               4836851  4836972 (54803657) + EnSpm-N27B_DR     DNA/CMC-EnSpm             1    115    (58) 1579618  
   418   16.3  2.1  3.2  chr2               4837014  4837108 (54803521) + EnSpm-N27B_DR     DNA/CMC-EnSpm             2     95    (78) 1579619  
  1669   17.2  3.5  8.3  chr2               4837273  4837315 (54803314) C DNA-8-9_DR        DNA/hAT-Ac           (1242)   2477    2453 1579620  
  2330   11.1  2.7  1.4  chr2               4837316  4837681 (54802948) + SINE2-4_DR        SINE/tRNA-V-RTE           1    371     (0) 1579621  
  1174   20.8  5.3 12.6  chr2               4837425  4837991 (54802638) C Harbinger-N17_DR  DNA/PIF-Harbinger     (792)    853     324 1579622 *
   469   12.1  0.7  8.7  chr2               4837915  4838050 (54802579) + EnSpm-N2_DR       DNA/CMC-EnSpm          2976   3101   (914) 1579623 *
  1227   16.8  1.5  4.7  chr2               4838874  4839135 (54801494) C ANGEL             DNA/Kolobok             (0)    309      56 1579624  
  1597    9.3 20.1  0.0  chr2               4839216  4839484 (54801145) + Harbinger-N13_DR  DNA/PIF-Harbinger         2    324     (0) 1579625  
  1920    4.6  1.7  0.0  chr2               4839496  4839732 (54800897) C DNA-3-4_DR        DNA/PIF-Harbinger       (0)    241       1 1579626  
   210   12.8  8.5  0.0  chr2               4839828  4839874 (54800755) + EnSpm-N4B_DR      DNA/CMC-EnSpm?           51    101   (119) 1579627  
  2284    8.4 16.1  2.0  chr2               4840132  4840602 (54800027) + piggyBac-N2_DR    DNA/PiggyBac              1    536     (0) 1579628  
   286   17.2 13.7  8.0  chr2               4840519  4840613 (54800016) C EnSpm-N11_DR      DNA/CMC-EnSpm        (4899)    454     355 1579629 *
  3173    6.5  2.1  0.2  chr2               4840684  4841117 (54799512) + DNA15TA1_DR       DNA/CMC-EnSpm             1    442     (0) 1579630  
   210   19.8  2.8  7.3  chr2               4841127  4841145 (54799484) + CryptonV-2_DR     DNA/Crypton-V          7234   7249 (14562) 1579631  
   592   20.8  1.3  2.6  chr2               4841146  4841298 (54799331) + ANGEL             DNA/Kolobok               1    151   (158) 1579632  
   316   29.2  1.2  5.9  chr2               4841183  4841342 (54799287) + Kolobok-N4_DR     DNA/Kolobok-T2         1575   1727  (1275) 1579633 *
   903    9.7 10.3  0.0  chr2               4841315  4841459 (54799170) + TDR3B             DNA/hAT-Charlie          34    193     (0) 1579634  
   261   17.8 20.6  0.0  chr2               4841401  4841473 (54799156) C DNA-6-N5B_DR      DNA                  (1711)   1812    1725 1579635 *
   569   16.0 20.0  0.0  chr2               4841479  4841603 (54799026) + ANGEL             DNA/Kolobok             160    309     (0) 1579636  
   376   16.3 19.3  3.7  chr2               4841604  4841618 (54799011) + DNA7-N1_DR        DNA/Zisupton           8166   8326  (2091) 1579637  
   413   14.8  2.4  1.2  chr2               4841994  4842075 (54798554) + hAT-N142B_DR      DNA/hAT?                704    786  (1214) 1579638 *
  1709    4.5 27.6  1.4  chr2               4842005  4842294 (54798335) C DNA6-6_DR         DNA                  (6724)   4557    4193 1579639  
  1687   22.2 11.7  8.4  chr2               4842295  4843012 (54797617) + EnSpm-N11_DR      DNA/CMC-EnSpm          2781   3867  (5369) 1579640 *
  2619    7.2  1.4  0.3  chr2               4842668  4843028 (54797601) C hAT-N137_DR       DNA/hAT-Ac            (870)   2701    2337 1579641  
   702   14.6 11.9  6.5  chr2               4843159  4843393 (54797236) + EnSpm-N5B_DR      DNA/CMC-EnSpm             7    253  (1039) 1579642 *
  1404    9.6  2.0  1.2  chr2               4843205  4843448 (54797181) C EnSpm-N5B_DR      DNA/CMC-EnSpm        (1040)    252       7 1579642  
   217   28.0  1.1  2.1  chr2               4844437  4844473 (54796156) + Dada-U1A_DR       DNA/Dada               5655   5745  (5231) 1579643  
   283   11.1  5.5  1.8  chr2               4844474  4844528 (54796101) C EnSpm-N13_DR      DNA/CMC-EnSpm       (17755)   4394    4338 1579644 *
   465   16.8 16.7  0.7  chr2               4844522  4844641 (54795988) C ANGEL             DNA/Kolobok           (166)    143       5 1579645  
   310   18.2 10.7  0.8  chr2               4844532  4844553 (54796076) + EnSpm-17_DR       DNA/CMC-EnSpm          2709   2805  (6471) 1579646 *
   304   23.1  5.5  0.9  chr2               4844554  4844602 (54796027) C EnSpm-17_DR       DNA/CMC-EnSpm        (6471)   2805    2709 1579646  
   330    9.4  0.0  0.0  chr2               4844603  4844655 (54795974) C DNA2-16_DR        DNA                  (7961)  10090   10038 1579647  
   224   16.7  0.0  0.0  chr2               4844655  4844690 (54795939) C Kolobok-N10_DR    DNA/Kolobok           (607)     36       1 1579648 *
   207   16.7 13.0  0.0  chr2               4844691  4844702 (54795927) C DNA2-8_DR         DNA/CMC-EnSpm        (2872)   1518    1475 1579649  
  1451    9.5 28.1  0.0  chr2               4844930  4845182 (54795447) C Harbinger-N13_DR  DNA/PIF-Harbinger       (0)    324       1 1579650  
   315   20.8  0.0  2.6  chr2               4845182  4845197 (54795432) + hAT-N134_DR       DNA/hAT?                727    740   (325) 1579651 *
   435   23.6 17.5  1.8  chr2               4845198  4845443 (54795186) C ANGEL             DNA/Kolobok             (0)    309      26 1579652  
  1135   14.2  9.5  2.4  chr2               4845447  4845677 (54794952) C HATN8_DR          DNA/Zisupton            (0)    255       9 1579653  
   228    7.9  0.0  5.3  chr2               4845677  4845716 (54794913) C Kolobok-N10_DR    DNA/Kolobok           (605)     38       1 1579654 *
   250    5.6  2.8  0.0  chr2               4845682  4845717 (54794912) C DNA2-7_DR         DNA                  (5306)   4344    4308 1579655  
   770   13.8 15.6  2.4  chr2               4846264  4846449 (54794180) + Harbinger-N25_DR  DNA/PIF-Harbinger        17    226   (350) 1579656  
  1471    9.1 55.5  0.0  chr2               4846456  4846794 (54793835) + DNA2-15_DR        DNA/hAT-Ac                4    530     (0) 1579657  
   225    0.0  0.0  0.0  chr2               4846773  4846798 (54793831) C hAT-N111_DR       DNA/hAT-Ac            (863)    239     214 1579658 *
   771   23.1  0.6  2.9  chr2               4846784  4846957 (54793672) + Harbinger-N25_DR  DNA/PIF-Harbinger       218    387   (189) 1579659  
   745   15.5  0.0  2.3  chr2               4846937  4846957 (54793672) C DNA2-14_DR        DNA                  (3356)   4266    4249 1579660 *
  3905   11.0 12.8  0.1  chr2               4846958  4847613 (54793016) C HAT1-N1B_DR       DNA/hAT-Ac              (0)    739       1 1579661  
   296   22.1 13.8  1.0  chr2               4847658  4847744 (54792885) + Harbinger-N25_DR  DNA/PIF-Harbinger       473    570     (6) 1579662  
   421   15.5 11.9  0.0  chr2               4848127  4848210 (54792419) + HarbingerN6_DR    DNA/PIF-Harbinger         1     94   (299) 1579663  
  1878   15.1  1.3  1.1  chr2               4848224  4848597 (54792032) + DNA-2-30B_DR      DNA                       6    380    (33) 1579664  
   886   15.2  7.0  0.6  chr2               4848599  4848769 (54791860) + HarbingerN6_DR    DNA/PIF-Harbinger       123    304    (89) 1579665  
  1806    7.8 19.8  0.3  chr2               4848770  4849077 (54791552) C hAT-N51_DR        DNA/hAT-Ac              (0)    368       1 1579666  
   489   19.0  0.0  3.2  chr2               4849079  4849176 (54791453) + HarbingerN6_DR    DNA/PIF-Harbinger       298    392     (1) 1579667  
   630   17.6  0.8  1.5  chr2               4849255  4849387 (54791242) + DNA-2-29_DR       DNA                       1    132     (0) 1579668  
  1434   15.4  9.6  2.2  chr2               4850117  4850448 (54790181) C TC1DR2            DNA/TcMar-Tc1           (0)    876     521 1579669 *
  1685    6.9  1.2  2.9  chr2               4850415  4850665 (54789964) C TDR3              DNA/hAT-Charlie       (155)    250       1 1579670  
   826   13.5  0.4  0.5  chr2               4850680  4850817 (54789812) C TC1DR2            DNA/TcMar-Tc1         (388)    488     375 1579669  
   301   17.5  0.0  0.0  chr2               4850824  4850880 (54789749) + Zisupton-3_DR     DNA/Zisupton           5479   5535  (2420) 1579671 *
   577   23.1  0.1  2.8  chr2               4850874  4851023 (54789606) + DNAX-17B_DR       DNA/Zator?               97    264   (291) 1579672  
   888   11.8  5.6  0.0  chr2               4851027  4851170 (54789459) + Kolobok-N3_DR     DNA/Kolobok-T2?           1    152   (218) 1579673  
   263   20.0  0.0  0.0  chr2               4851168  4851181 (54789448) C Academ-N1_DRe     DNA/Academ-1         (2545)   1483    1470 1579674 *
   344    4.8  0.0  0.0  chr2               4851182  4851223 (54789406) + TDR12             DNA                       3     44   (198) 1579675  
  2658    7.4  3.7  1.0  chr2               4851227  4851609 (54789020) C TC1DR2            DNA/TcMar-Tc1         (295)    581     189 1579676  
   476   11.1 20.0  0.0  chr2               4851610  4851699 (54788930) C TC1DR2            DNA/TcMar-Tc1         (767)    109       2 1579669  
   209   18.4  0.0  0.0  chr2               4851667  4851704 (54788925) C Tc1-8_DR          DNA/TcMar-Tc1        (1104)     38       1 1579677 *
   329   13.8  2.2  4.5  chr2               4851709  4851799 (54788830) + Sola2-N2_DR       DNA/Sola-2             2549   2637  (1396) 1579678  
   602   12.2 16.1  0.7  chr2               4852149  4852272 (54788357) + Kolobok-N5_DR     DNA/Kolobok-T2?           1    143   (342) 1579679  
   236   11.4  0.0  2.3  chr2               4852281  4852325 (54788304) + Zisupton-3_DR     DNA/Zisupton           4587   4630  (3325) 1579680  
   504   17.4  0.0  0.0  chr2               4852340  4852425 (54788204) + Zisupton-3_DR     DNA/Zisupton           4738   4823  (3132) 1579681  
  3200    5.0  2.0  0.0  chr2               4852472  4852870 (54787759) C DNA-2-2_DR        DNA                     (0)    407       1 1579682  
   272   21.1  0.0  0.0  chr2               4852903  4852959 (54787670) + Zisupton-3_DR     DNA/Zisupton           5484   5540  (2415) 1579683  
   235   27.1 11.6  2.3  chr2               4852956  4853076 (54787553) C hAT-N120_DR       DNA/hAT-Charlie       (465)    486     355 1579684 *
   465   23.5 18.2  1.1  chr2               4852995  4853153 (54787476) + Zator-N1_DR       DNA/Zator?              150    335   (220) 1579685  
   846   18.0  6.8 10.4  chr2               4853162  4853409 (54787220) + Kolobok-N3_DR     DNA/Kolobok-T2?           1    240   (130) 1579686  
   283   16.7  0.0  6.1  chr2               4853409  4853478 (54787151) + Kolobok-N3_DR     DNA/Kolobok-T2?         301    366     (4) 1579687 *
   324   14.8  8.6  0.0  chr2               4853560  4853640 (54786989) C DNA13TA1_DR       DNA/TcMar-Tc1         (149)    169      82 1579688  
  3286    7.3  0.8  5.7  chr2               4854448  4854983 (54785646) C Mariner-N38_DR    DNA/TcMar-Tc1          (36)    511       1 1579689  
  2113   13.1  0.5 22.5  chr2               4854984  4855137 (54785492) C EnSpm-6N1_DR      DNA/CMC-EnSpm        (8246)    990     949 1579690  
  1825   20.4  2.0  3.5  chr2               4854760  4855318 (54785311) + Zisupton-6_DR     DNA/Zisupton           8543   9486 (12630) 1579691 *
  3139   11.9  0.7  5.4  chr2               4854984  4855047 (54785582) + Merlin-1_DR       DNA/Merlin             1666   2238  (8289) 1579692  
   536   12.4  0.9  0.0  chr2               4855220  4855234 (54785395) + DNA8-26_DR        DNA                    1406   1517  (3011) 1579693  
   544    4.3  0.0  2.1  chr2               4855235  4855330 (54785299) C Mariner-N5C_DR    DNA/TcMar            (5620)   2301    2208 1579694  
   438    1.8  0.0  1.8  chr2               4855321  4855377 (54785252) C HE2_DR            SINE/tRNA-V-RTE       (295)     68      13 1579695 *
   429    9.2  7.8  1.2  chr2               4855329  4855405 (54785224) C CryptonV-2_DR     DNA/Crypton-V         (936)  20875   20794 1579696 *
   470   16.0  5.3  0.7  chr2               4855333  4855350 (54785279) C Harbinger-1_DR    DNA/PIF-Harbinger    (3032)    876     740 1579697  
   974   11.0 32.6  3.7  chr2               4855380  4855756 (54784873) + Mariner-N31_DR    DNA/TcMar-Tc1            36    517    (23) 1579698  
   315   10.0 14.8  1.1  chr2               4855844  4855924 (54784705) C DNA11TA1B_DR      DNA/CMC-EnSpm          (82)    121      30 1579699  
  1317   18.8  4.8  5.9  chr2               4855929  4856323 (54784306) + DNAX-16_DR        DNA                       1    391    (32) 1579700  
  2288    7.8 11.4  0.8  chr2               4856324  4856673 (54783956) + HE1_DR1           SINE/tRNA-V-RTE           1    387    (15) 1579701  
   788   18.2  2.9  0.6  chr2               4856522  4856692 (54783937) + CryptonV-N1_DR    DNA/Crypton-V          7976   8150  (1901) 1579702 *
   385    5.3  1.7  1.7  chr2               4857544  4857601 (54783028) C TDR2              DNA/TcMar-Tc1           (0)    937     880 1579703  
  4991    6.1  3.4  5.8  chr2               4857604  4858339 (54782290) C TDR2              DNA/TcMar-Tc1         (218)    719       1 1579703  
   241   19.4  4.0  2.7  chr2               4858555  4858628 (54782001) + EnSpm-17_DR       DNA/CMC-EnSpm          2704   2778  (6498) 1579704 *
   627   19.2  4.6  7.1  chr2               4858605  4858778 (54781851) C ANGEL             DNA/Kolobok           (139)    170       1 1579705  
   210   20.4 11.0  3.1  chr2               4858698  4858788 (54781841) + SAT-26B_DR        Satellite               325    422   (371) 1579706 *
   237   24.0  0.0  5.6  chr2               4858726  4858782 (54781847) C EnSpm-16_DR       DNA/CMC-EnSpm        (6845)   2939    2887 1579707  
   724   13.5  0.0  0.0  chr2               4858783  4858893 (54781736) + DNA-TTAA-2_DR     DNA                       1    111   (558) 1579708  
   333   11.3 26.8  0.0  chr2               4858946  4859016 (54781613) + DNA-TTAA-2_DR     DNA                     524    613    (56) 1579709  
   406   22.2  2.0 10.4  chr2               4859598  4859743 (54780886) C EnSpm-N47_DR      DNA/CMC-EnSpm?        (942)   2075    1941 1579710 *
  1175   14.6  0.0  0.0  chr2               4859623  4859821 (54780808) C ANGEL             DNA/Kolobok            (29)    280      82 1579711  
   281   20.7  8.5  0.0  chr2               4859757  4859838 (54780791) + EnSpm-N40_DR      DNA/CMC-EnSpm          2735   2823  (2571) 1579712 *
   312   26.4  5.6  3.1  chr2               4859800  4859924 (54780705) + IS3EU-1_DR        DNA/IS3EU              3959   4086  (4618) 1579713 *
   355   19.3  0.0  3.6  chr2               4859819  4859904 (54780725) + EnSpm-N10_DR      DNA/CMC-EnSpm          1734   1816  (7492) 1579714 *
   576   13.7  6.9  0.0  chr2               4859831  4859932 (54780697) + ANGEL             DNA/Kolobok             121    229    (80) 1579715  
   439   20.8  9.1  0.8  chr2               4859837  4859957 (54780672) + Dada-U1A_DR       DNA/Dada               5753   5883  (5096) 1579716 *
   317   26.7  6.8  0.8  chr2               4859905  4859932 (54780697) + hAT-N127_DR       DNA/hAT-Charlie        6799   6919  (3397) 1579717 *
   402   19.2  0.8 11.1  chr2               4859912  4859936 (54780693) + EnSpm-N10_DR      DNA/CMC-EnSpm          1730   1831  (7476) 1579718  
   563   17.5  0.0  0.0  chr2               4859937  4860039 (54780590) + ANGEL             DNA/Kolobok             118    220    (89) 1579719  
   251   20.0  6.8  3.3  chr2               4859984  4860071 (54780558) + DNA8-20_DR        DNA/hAT                8807   8897 (11891) 1579720 *
   600   16.2  0.0  7.7  chr2               4860038  4860177 (54780452) C EnSpm-N13_DR      DNA/CMC-EnSpm        (8439)  13710   13581 1579721  
   205   20.8  9.8  5.7  chr2               4860100  4860201 (54780428) + DNA8-20_DR        DNA/hAT                8807   8912 (11876) 1579722 *
   479   21.4  7.6  2.6  chr2               4860155  4860168 (54780461) + Dada-U1A_DR       DNA/Dada               5733   5773  (5206) 1579723  
   591   12.4  7.2  0.0  chr2               4860169  4860265 (54780364) + ANGEL             DNA/Kolobok             118    221    (88) 1579724  
   479   21.4  7.6  2.6  chr2               4860266  4860298 (54780331) + Dada-U1A_DR       DNA/Dada               5774   5883  (5096) 1579723  
   403   25.4  5.2  0.7  chr2               4860278  4860412 (54780217) C ANGEL             DNA/Kolobok           (117)    192      52 1579725 *
   588   16.7  0.0  4.4  chr2               4860379  4860497 (54780132) C EnSpm-N13_DR      DNA/CMC-EnSpm        (8440)  13709   13596 1579726  
   474   21.9  5.1  0.0  chr2               4860394  4860530 (54780099) C ANGEL             DNA/Kolobok           (117)    192      49 1579727 *
   690   13.6  0.0  0.0  chr2               4860511  4860620 (54780009) + ANGEL             DNA/Kolobok             119    228    (81) 1579728  
   207   23.4  7.8  3.8  chr2               4860557  4860658 (54779971) + DNA8-20_DR        DNA/hAT                8807   8912 (11876) 1579729 *
   450   16.8 10.0  2.5  chr2               4860612  4860721 (54779908) + Dada-U1A_DR       DNA/Dada               5733   5850  (5129) 1579730 *
   633   14.6  0.0  6.0  chr2               4860621  4860634 (54779995) C EnSpm-N13_DR      DNA/CMC-EnSpm        (8452)  13697   13581 1579731  
   609   11.3  7.2  0.0  chr2               4860626  4860722 (54779907) + ANGEL             DNA/Kolobok             118    221    (88) 1579732 *
   618   15.5  0.0  0.0  chr2               4860722  4860824 (54779805) + ANGEL             DNA/Kolobok             118    220    (89) 1579732  
   453   22.6  4.8  0.0  chr2               4860731  4860854 (54779775) C ANGEL             DNA/Kolobok           (126)    183      54 1579733 *
   427   19.7  1.7  4.4  chr2               4860824  4860838 (54779791) + DNA2-8_DR         DNA/CMC-EnSpm          1596   1709  (2698) 1579734 *
   630   12.9  0.0  1.0  chr2               4860839  4860940 (54779689) C EnSpm-N13_DR      DNA/CMC-EnSpm        (8452)  13697   13597 1579735  
   285   21.8  6.4  0.0  chr2               4860881  4860958 (54779671) + DNA2-7_DR         DNA                    4772   4854  (4796) 1579736 *
   357   15.6  0.0  0.0  chr2               4860885  4860948 (54779681) C Dada-U1A_DR       DNA/Dada             (5208)   5771    5708 1579737  
   271   15.7  0.0  6.2  chr2               4860939  4861006 (54779623) C EnSpm-N13_DR      DNA/CMC-EnSpm        (8439)  13710   13647 1579738 *
   219   23.5  6.8  3.3  chr2               4860949  4860972 (54779657) + DNA8-20_DR        DNA/hAT                8807   8897 (11891) 1579739 *
  1651   14.8 11.4  8.6  chr2               4861559  4862067 (54778562) + DNAX-18_DR        DNA/Merlin              237    758     (0) 1579740  
   352   14.1  3.1  0.0  chr2               4862015  4862078 (54778551) C CryptonV-N4_DR    DNA/Crypton-V       (11170)   2323    2258 1579741 *
   273   19.0  1.7  0.0  chr2               4862090  4862147 (54778482) C CryptonV-N4_DR    DNA/Crypton-V       (11176)   2317    2259 1579741  
   349    4.3  0.0  2.1  chr2               4862160  4862207 (54778422) C DNAX-18_DR        DNA/Merlin            (711)     47       1 1579742  
   339   16.7  0.0  0.0  chr2               4862208  4862219 (54778410) C CryptonV-N4_DR    DNA/Crypton-V       (11176)   2317    2258 1579741  
   318    4.5  2.2  2.2  chr2               4862301  4862346 (54778283) + DNAX-18_DR        DNA/Merlin              711    756     (2) 1579743  
   295   18.3  1.7  0.0  chr2               4862347  4862360 (54778269) C CryptonV-N4_DR    DNA/Crypton-V       (11175)   2318    2258 1579741  
   343    6.4  0.0  2.1  chr2               4862372  4862419 (54778210) C DNAX-18_DR        DNA/Merlin            (711)     47       1 1579744  
   325   18.6  0.0  0.0  chr2               4862420  4862430 (54778199) C CryptonV-N4_DR    DNA/Crypton-V       (11176)   2317    2259 1579741  
   267    9.3  0.0  2.3  chr2               4862447  4862490 (54778139) C DNAX-18_DR        DNA/Merlin            (715)     43       1 1579745  
   246   10.8  0.0  0.0  chr2               4862459  4862495 (54778134) C CryptonV-N4_DR    DNA/Crypton-V       (11192)   2301    2265 1579741 *
   343    7.7  1.9  1.9  chr2               4862509  4862561 (54778068) C DNAX-18_DR        DNA/Merlin            (705)     53       1 1579746  
   346    2.3  0.0  2.3  chr2               4862583  4862627 (54778002) C DNAX-18_DR        DNA/Merlin            (714)     44       1 1579746  
   339   15.8  0.0  0.0  chr2               4862628  4862639 (54777990) C CryptonV-N4_DR    DNA/Crypton-V       (11179)   2314    2258 1579741  
   308    8.2  0.0  4.1  chr2               4862648  4862698 (54777931) C DNAX-18_DR        DNA/Merlin            (709)     49       1 1579747  
   328   16.1  0.0  0.0  chr2               4862725  4862780 (54777849) C CryptonV-N4_DR    DNA/Crypton-V       (11179)   2314    2259 1579741  
   227   21.1  1.8  0.0  chr2               4862777  4862796 (54777833) C CryptonV-N4_DR    DNA/Crypton-V       (11159)   2334    2277 1579748 *
   270    8.1  0.0  0.0  chr2               4862797  4862833 (54777796) C DNAX-18_DR        DNA/Merlin            (715)     43       7 1579749  
   268   19.2  6.8  0.0  chr2               4862862  4862934 (54777695) C CryptonV-N4_DR    DNA/Crypton-V       (11179)   2314    2237 1579741  
   452   16.6 11.6  0.8  chr2               4863361  4863481 (54777148) + MuDR-2_DR         DNA/MULE-MuDR         15827  15960  (7973) 1579750 *
  1192   10.1  7.3  0.4  chr2               4863374  4863591 (54777038) + Mariner-N38_DR    DNA/TcMar-Tc1             8    240   (307) 1579751  
  1009   11.2 13.3  0.0  chr2               4863655  4863850 (54776779) C ANGEL             DNA/Kolobok             (3)    306      85 1579752  
   520   22.8  8.9  2.1  chr2               4863733  4863911 (54776718) C hAT-N127_DR       DNA/hAT-Charlie       (142)  10174    9984 1579753 *
   481   23.1 18.0  1.4  chr2               4863851  4863906 (54776723) + EnSpm-7_DR        DNA/CMC-EnSpm          9133   9426  (1608) 1579754 *
   847   11.7  2.5  1.9  chr2               4863938  4864094 (54776535) C Kolobok-N6_DR     DNA/Kolobok-T2?        (50)    417     260 1579755  
   911   15.4  8.2  0.5  chr2               4864100  4864282 (54776347) C SINE2-1_DR        SINE/tRNA               (1)    197       1 1579756  
  1591   11.9  6.3  0.0  chr2               4864286  4864538 (54776091) C Kolobok-N6_DR     DNA/Kolobok-T2?       (197)    270       2 1579757  
   494   16.1  0.8  5.3  chr2               4864548  4864665 (54775964) + EnSpm-N26B_DR     DNA/CMC-EnSpm            62    174    (47) 1579758  
   466   22.6  7.2  0.7  chr2               4864744  4864775 (54775854) C IS3EU-4_DR        DNA/IS3EU            (5754)   9275    9129 1579759  
   555   14.2  7.5  0.0  chr2               4864776  4864881 (54775748) C HE1_DR1           SINE/tRNA-V-RTE        (38)    364     251 1579760  
   204   26.8  2.8  5.8  chr2               4865225  4865287 (54775342) C hAT-N124_DR       DNA/hAT-Ac             (88)    879     820 1579761  
  1409   15.5  2.1  2.8  chr2               4865288  4865573 (54775056) C CryptonV-N7_DR    DNA/Crypton-V           (0)    284       1 1579762  
   754   16.0  4.3  3.7  chr2               4865430  4865591 (54775038) + hAT-N48C_DR       DNA/hAT-Ac             1557   1719   (580) 1579763 *
   515   22.3  0.6  8.9  chr2               4865856  4866037 (54774592) + SINE2-1B_DR       SINE/tRNA                28    195     (3) 1579764  
   696   16.3  0.9 10.3  chr2               4866123  4866334 (54774295) C DNAX-16_DR        DNA                    (54)    369     176 1579765  
   260   10.1 16.1  4.3  chr2               4866331  4866392 (54774237) C DNAX-16_DR        DNA                   (354)     69       1 1579765 *
  1900   11.2  7.5  0.8  chr2               4866866  4867225 (54773404) C Copia6-LTR_DR     LTR/Gypsy?              (0)    456      73 1579766 *
  3025    0.0  1.2  0.0  chr2               4867222  4867567 (54773062) C L1-50_DR          LINE/L1               (431)   5403    5054 1579767  
   576   11.3  7.1  5.6  chr2               4867591  4867731 (54772898) C DNA11TA1B_DR      DNA/CMC-EnSpm          (60)    143       1 1579768  
   711   15.3  5.8  0.0  chr2               4867749  4867885 (54772744) + Kolobok-N10B_DR   DNA/Kolobok             127    271     (0) 1579769  
   332   23.1  2.1  2.1  chr2               4867886  4867911 (54772718) + CryptonV-N4_DR    DNA/Crypton-V         12197  12222  (1271) 1579770  
   405   17.4 18.3  0.4  chr2               4868041  4868242 (54772387) C L1-25_DR          LINE/L1                (14)   5697    5460 1579771  
  1919    6.2 15.5  4.3  chr2               4868268  4868621 (54772008) + HATN1_DR          DNA/hAT                   1    392    (35) 1579772  
   745   13.7  4.4  4.4  chr2               4868624  4868760 (54771869) C L1-25_DR          LINE/L1               (304)   5407    5271 1579771  
   734   17.0  1.9  0.6  chr2               4868936  4869089 (54771540) C ANGEL             DNA/Kolobok            (16)    293     138 1579773  
   919   13.3  1.8 10.9  chr2               4869108  4869326 (54771303) C hAT-N130_DR       DNA/hAT-Ac             (17)    404     204 1579774  
  1461    8.1  4.0  0.9  chr2               4869334  4869557 (54771072) + DNA6-9_DR         DNA/hAT-hAT5              2    232   (462) 1579775  
   492   10.7  6.0  0.0  chr2               4869563  4869646 (54770983) C DNA2-32B_DR       DNA/hAT               (654)    475     387 1579776 *
  3023    4.4  7.3  5.8  chr2               4869627  4870134 (54770495) C RTEX-2_DR         LINE/RTE-X             (13)   3247    2733 1579777  
   231   12.5  0.0  0.0  chr2               4870204  4870235 (54770394) C DNA2-32B_DR       DNA/hAT               (735)    394     363 1579776  
   220   20.0  4.4  0.0  chr2               4870236  4870248 (54770381) + DNA5-6B_DR        DNA/hAT                 747    793   (360) 1579778  
  1877   14.2  0.7  0.7  chr2               4870249  4870552 (54770077) C DNA2-32B_DR       DNA/hAT               (825)    304       1 1579776  
  2449    8.9  0.5  2.5  chr2               4870553  4870675 (54769954) + DNA6-9_DR         DNA/hAT-hAT5            579    694     (0) 1579779  
  1603   19.0  2.5 11.8  chr2               4870621  4870689 (54769940) + DNA8-23_DR        DNA                    1634   1981  (4758) 1579780 *
  2522    8.5  3.1  1.1  chr2               4870690  4871047 (54769582) C SINE2-4_DR        SINE/tRNA-V-RTE         (1)    370       6 1579781  
  1892   13.0 12.5  0.0  chr2               4871132  4871508 (54769121) + hAT-N22_DR        DNA/hAT-Ac             1315   1738     (0) 1579782  
   542   13.7 26.5  3.6  chr2               4874446  4874649 (54765980) + CryptonV-N3_DR    DNA/Crypton-V           913   1161 (19502) 1579783  
  1118   17.4  8.2  0.7  chr2               4875072  4875326 (54765303) + Merlin-1_DR       DNA/Merlin             4299   4572  (5955) 1579784 *
  1269   22.2 23.7  3.1  chr2               4875108  4875782 (54764847) C Merlin-1_DR       DNA/Merlin           (1479)   9048    8239 1579785 *
  2144    8.3  7.7  0.0  chr2               4875470  4875782 (54764847) + HE1_DR1           SINE/tRNA-V-RTE           2    338    (64) 1579786  
  1874   14.9  8.2  0.8  chr2               4875783  4875827 (54764802) + EnSpm-N17_DR      DNA/TcMar              3061   3407  (1786) 1579787  
   280   11.7  8.5  6.0  chr2               4876169  4876250 (54764379) C Mariner-N19_DR    DNA/TcMar-ISRm11      (684)    802     719 1579788 *
   826   18.8 15.6  6.5  chr2               4876217  4876254 (54764375) + DNA9-3_DR         DNA/MULE-MuDR?         9599   9876  (1503) 1579789  
  1128   13.9 17.4  0.8  chr2               4876255  4876472 (54764157) + DNA8-17_DR        DNA/hAT-Tip100         1309   1562   (251) 1579790  
   426    8.4  5.6  0.0  chr2               4876477  4876547 (54764082) C hAT-N50B_DR       DNA/hAT-Ac            (420)    328     254 1579791  
   387    9.7 30.6  0.0  chr2               4876561  4876632 (54763997) + hAT-N42_DR        DNA/hAT-Ac               14    107   (606) 1579792  
  2890    6.4 13.1  0.9  chr2               4876633  4877120 (54763509) + Mariner-N38_DR    DNA/TcMar-Tc1             1    547     (0) 1579793  
  1560   14.2  2.0  4.8  chr2               4877121  4877158 (54763471) + hAT-N202_DR       DNA/hAT-Tip100          511    539  (1346) 1579794  
   445    9.0  0.0  1.7  chr2               4877122  4877200 (54763429) + hAT-N42_DR        DNA/hAT-Ac              103    192   (599) 1579795 *
  1217   10.0  4.7  1.0  chr2               4877206  4877397 (54763232) + hAT-N42_DR        DNA/hAT-Ac              515    713     (0) 1579796  
   266   14.8 12.0  1.2  chr2               4877398  4877471 (54763158) C hAT-N50_DR        DNA/hAT-Ac            (546)    155      74 1579797 *
   420    9.5  0.0  0.9  chr2               4877444  4877463 (54763166) + EnSpm-N33_DR      DNA/CMC-EnSpm           245    349  (1908) 1579798  
   476   16.3  1.2  0.0  chr2               4877464  4877549 (54763080) + DNA9-3_DR         DNA/MULE-MuDR?         9436   9522  (1857) 1579799  
   398    4.3  2.1  2.1  chr2               4877466  4877560 (54763069) C P-1_DR            DNA/P                (2355)   7613    7519 1579800 *
  1537   23.2  4.9  9.0  chr2               4877477  4877717 (54762912) C DNA6-6_DR         DNA                  (3865)   7416    6830 1579801  
  2179   10.7  3.8  4.1  chr2               4877718  4878086 (54762543) + HE1_DR1           SINE/tRNA-V-RTE          10    377    (25) 1579802  
   420   23.5  3.6  3.6  chr2               4877971  4878107 (54762522) + Polinton-1N1_DR   DNA/Maverick          14122  14258  (1211) 1579803 *
   571   11.3  1.0  1.0  chr2               4878089  4878186 (54762443) + EnSpm-N4B_DR      DNA/CMC-EnSpm?          110    207    (13) 1579804  
   764   16.2  1.7  6.5  chr2               4878501  4878678 (54761951) + ANGEL             DNA/Kolobok             117    286    (23) 1579805  
  2649    8.7  4.4  0.0  chr2               4879071  4879436 (54761193) C TC1DR3            DNA/TcMar-Tc1           (0)   1225     844 1579806  
  7285   11.5  0.6  0.4  chr2               4879437  4882956 (54757673) C SAT-13_DR         Satellite            (1134)   3529       1 1579807  
   511   10.6  0.0  3.5  chr2               4882953  4883040 (54757589) + DNA-5-1B_DR       DNA/hAT-Tip100           30    114   (600) 1579808 *
   221    2.8  0.0  0.0  chr2               4883064  4883099 (54757530) C L1-132_DR         LINE/L1               (555)   4031    3996 1579809 *
   327   19.9 12.7  5.7  chr2               4883085  4883313 (54757316) C Merlin-1_DR       DNA/Merlin           (5511)   5016    4773 1579810 *
   539   19.6  5.0  7.7  chr2               4883118  4883316 (54757313) C hAT-N21B_DR       DNA/hAT-Ac            (313)    988     795 1579811  
  2547    9.2  0.0  0.9  chr2               4884160  4884511 (54756118) C SINE2-4_DR        SINE/tRNA-V-RTE        (21)    350       2 1579812  
  2386   19.2 15.8  0.8  chr2               4884512  4884788 (54755841) C Helitron-2_DR     RC/Helitron          (3953)  23459   23092 1579813  
  1316   18.9  4.7  2.1  chr2               4884510  4884828 (54755801) + DNA8-28_DR        DNA/hAT                3036   3362  (3780) 1579814 *
  1069    8.4  2.7  3.8  chr2               4884811  4884995 (54755634) + DNA11TA1B_DR      DNA/CMC-EnSpm            20    202     (1) 1579815 *
   573   10.2  2.3  0.0  chr2               4885104  4885191 (54755438) C DNA11TA1_DR       DNA/TcMar-Tc1           (1)    202     113 1579816  
  1441   11.2  0.0  0.0  chr2               4885193  4885389 (54755240) + TDR19C            DNA/hAT-Charlie           1    197   (199) 1579817  
   261   21.3  1.3  2.6  chr2               4885392  4885468 (54755161) C DNA11TA1_DR       DNA/TcMar-Tc1         (113)     90      15 1579816  
  3507    6.4  0.4  0.0  chr2               4885482  4885963 (54754666) + Mariner-N38_DR    DNA/TcMar-Tc1            64    547     (0) 1579818  
   392   23.7 15.4  0.0  chr2               4886161  4886316 (54754313) + hAT-N134_DR       DNA/hAT?                739    918   (147) 1579819 *
   510   23.3  3.8  0.0  chr2               4886190  4886322 (54754307) + EnSpm-N13_DR      DNA/CMC-EnSpm         13551  13688  (8461) 1579820 *
   542   19.5  3.4  0.0  chr2               4886205  4886322 (54754307) C ANGEL             DNA/Kolobok            (60)    249     128 1579821  
   410   25.2  6.3  0.0  chr2               4886323  4886341 (54754288) C hAT-N127_DR       DNA/hAT-Charlie      (3369)   6917    6796 1579822  
  1769   16.0  5.1  0.0  chr2               4886527  4886838 (54753791) C TDR13D            DNA                     (4)    758     431 1579823  
  1669    6.5  3.9  0.0  chr2               4886832  4887060 (54753569) + L2-5_DRe          LINE/L2                1990   2227     (0) 1579824 *
   555   17.0  1.0  0.0  chr2               4887064  4887155 (54753474) C TDR13D            DNA                   (321)    441     349 1579823  
  1119   15.7  5.3  2.9  chr2               4887156  4887435 (54753194) + Kolobok-N10B_DR   DNA/Kolobok               1    282    (62) 1579825 *
  1685    5.7  0.0  0.5  chr2               4887422  4887634 (54752995) + DNA2-16_DR        DNA                   13833  14044  (4007) 1579826  
   216   27.4  2.0  3.1  chr2               4887550  4887647 (54752982) + CryptonV-N5_DR    DNA/Crypton-V          3307   3403 (21134) 1579827 *
   569    9.1  0.0  0.0  chr2               4887624  4887700 (54752929) + Kolobok-N10B_DR   DNA/Kolobok             194    270     (1) 1579828  
   287   17.5  4.3  7.8  chr2               4887701  4887715 (54752914) + hAT-N55_DR        DNA/hAT-Tip100         1771   1859    (62) 1579829  
  2302    5.3  0.4 26.6  chr2               4887826  4888284 (54752345) + DNA-AT-1_DR       DNA                       1    364    (28) 1579830  
   286   21.0  0.0  7.5  chr2               4888324  4888395 (54752234) + DNA-N41_DR        DNA                     173    239   (325) 1579831  
   348   14.1  0.0  0.0  chr2               4888925  4889002 (54751627) C EnSpm-N48_DR      DNA/CMC-EnSpm        (1616)   1962    1885 1579832 *
   434   22.3  1.0  5.2  chr2               4888931  4889061 (54751568) C Ginger1-N1_DR     DNA/Ginger-1          (287)   2371    2229 1579833  
   397   29.1  0.6  5.4  chr2               4889125  4889280 (54751349) C DNA-N41_DR        DNA                   (325)    239      91 1579834  
  1318   15.9  2.0  2.4  chr2               4889367  4889617 (54751012) C Kolobok-N10B_DR   DNA/Kolobok             (1)    270      21 1579835  
   304    7.5  3.2  1.0  chr2               4889603  4889696 (54750933) C DNA-6-N2_DR       DNA                   (734)   4322    4227 1579836 *
   201   15.8  5.1  3.3  chr2               4889619  4889736 (54750893) C DNA-TA-4_DR       DNA/TcMar            (3673)   6122    6003 1579837 *
  1387   12.3 24.1  3.9  chr2               4889686  4889707 (54750922) + Helitron-N3B_DR   RC/Helitron            5119   5193  (1411) 1579838  
  2053    6.1  7.3  0.6  chr2               4889708  4890020 (54750609) + Mariner-N38_DR    DNA/TcMar-Tc1             5    338   (209) 1579839  
  1387   12.3 24.1  3.9  chr2               4890021  4890157 (54750472) + Helitron-N3B_DR   RC/Helitron            5194   5682   (922) 1579838  
  1756   20.5  1.6  6.8  chr2               4890512  4890595 (54750034) C DNA2-7_DR         DNA                  (4825)   4825    4503 1579840  
  2334   13.2  2.5  1.1  chr2               4890596  4890961 (54749668) C SINE2-4_DR        SINE/tRNA-V-RTE         (0)    371       1 1579841  
  1756   20.5  1.6  6.8  chr2               4890962  4890984 (54749645) C DNA2-7_DR         DNA                  (4825)   4502    4406 1579840  
  1026   10.1 21.5  1.2  chr2               4891098  4891297 (54749332) C TC1DR2            DNA/TcMar-Tc1         (263)    613     374 1579842 *
  2172    6.8  2.0  2.6  chr2               4891291  4891638 (54748991) C DNA-4-4_DR        DNA                   (107)    573     228 1579843  
  4266   10.1 44.0  0.5  chr2               4891639  4892846 (54747783) + hAT-N22_DR        DNA/hAT-Ac                1   1731     (7) 1579844  
   394    8.9 28.7  2.1  chr2               4892849  4892962 (54747667) C DNA-4-4_DR        DNA                   (445)    235      92 1579843  
  1666    3.2  9.6  0.0  chr2               4892963  4893180 (54747449) C TDR20             DNA/Merlin              (0)    239       1 1579845  
   536    7.5  3.7  1.2  chr2               4893182  4893262 (54747367) C DNA-4-4_DR        DNA/Zator             (597)     83       1 1579846  
   418   11.4  4.3  5.4  chr2               4893263  4893274 (54747355) C DNA2-16_DR        DNA                 (10515)   7536    7445 1579840  
   349   20.5 20.5  0.0  chr2               4893810  4893931 (54746698) + EnSpm-N27B_DR     DNA/CMC-EnSpm            19    165     (8) 1579847  
  1082   21.6  2.7  2.3  chr2               4893958  4893990 (54746639) C MuDR-2_DR         DNA/MULE-MuDR        (3646)  20287   20254 1579848  
  2604    7.7  2.8  0.3  chr2               4893991  4894353 (54746276) + HE1_DR1           SINE/tRNA-V-RTE           1    372    (30) 1579849  
  1797   18.2  4.5  5.4  chr2               4894354  4894454 (54746175) C DNA9-3_DR         DNA/MULE-MuDR?       (9705)   1673    1214 1579850  
   227    0.0  0.0  0.0  chr2               4894420  4894460 (54746169) C ACROBAT1          DNA/PIF               (566)    813     773 1579851 *
   219    9.6  0.0  0.0  chr2               4894461  4894471 (54746158) + DNA6-6_DR         DNA                    7381   7432  (3849) 1579852  
   215    9.1  0.0  4.5  chr2               4894472  4894488 (54746141) + piggyBac-N5_DR    DNA/PiggyBac?          1216   1281   (855) 1579853  
   210   20.8  7.8  1.8  chr2               4894489  4894522 (54746107) C ENSPM-6_DR        DNA/CMC-EnSpm       (19248)  13368   13260 1579854  
   579   22.5  5.5  7.1  chr2               4895016  4895216 (54745413) + CryptonV-N3_DR    DNA/Crypton-V           923   1120 (19543) 1579855  
   505   16.5 16.2  2.0  chr2               4895266  4895305 (54745324) C DNA6-10_DR        DNA                  (4626)   2080    1877 1579856  
   510   13.1 11.5  6.9  chr2               4895306  4895444 (54745185) C Kolobok-N4_DR     DNA/Kolobok-T2        (959)   2043    1899 1579857  
   487   16.9 13.3 19.5  chr2               4895572  4895611 (54745018) C DNA6-10_DR        DNA                  (4543)   2163    1919 1579858  
   629   19.3  9.4 15.7  chr2               4895612  4895887 (54744742) C Kolobok-1_DR      DNA/Kolobok-T2       (1011)   5292    5032 1579859  
   877   19.6  1.3  5.8  chr2               4896027  4896259 (54744370) + EnSpm-N3B_DR      DNA/CMC-EnSpm          1012   1234  (2500) 1579860 *
   921   20.5  1.1  0.0  chr2               4896052  4896241 (54744388) C Kolobok-N4_DR     DNA/Kolobok-T2        (830)   2172    1981 1579861  
   653   23.0  6.0 13.2  chr2               4896242  4896431 (54744198) C Zisupton-1_DR     DNA/Zisupton         (9020)    609     254 1579862  
   935   19.1  6.4  5.6  chr2               4896550  4896832 (54743797) + CryptonV-N3_DR    DNA/Crypton-V           920   1204 (19459) 1579863  
   215    6.9  0.0  9.1  chr2               4896957  4897004 (54743625) + hAT-N127_DR       DNA/hAT-Charlie        3229   3272  (7044) 1579864 *
   346    4.5  0.0  0.0  chr2               4896973  4897016 (54743613) + hAT-N64B_DR       DNA/hAT-Ac             1121   1164  (2635) 1579865  
   458   14.7 15.7  1.7  chr2               4897024  4897182 (54743447) + EnSpm-16_DR       DNA/CMC-EnSpm          4769   4949  (4835) 1579866  
   427   18.0  2.9 16.5  chr2               4897072  4897311 (54743318) C DNA6-9B_DR        DNA/hAT-hAT5          (377)    687     476 1579867 *
   432    9.1 14.1  0.0  chr2               4897220  4897318 (54743311) + EnSpm-16_DR       DNA/CMC-EnSpm          6260   6372  (3412) 1579868 *
   601   13.6  0.0  0.0  chr2               4897310  4897397 (54743232) + hAT-N25B_DR       DNA/hAT-Ac              194    281   (439) 1579869 *
   816   10.2  3.1  0.0  chr2               4897395  4897522 (54743107) + hAT-N25B_DR       DNA/hAT-Ac              589    720     (0) 1579870  
   403    8.2  0.0  0.0  chr2               4897558  4897618 (54743011) C LOOPERN6_DR       DNA/Kolobok-T2?      (1289)     62       2 1579871  
   379   19.1  4.5  0.0  chr2               4897620  4897708 (54742921) + EnSpm-N3B_DR      DNA/CMC-EnSpm          1177   1269  (2465) 1579872 *
   439   21.1  1.0  0.0  chr2               4897630  4897733 (54742896) + Kolobok-3_DR      DNA/Kolobok-T2         5181   5285   (681) 1579873  
   272   21.8 13.0  3.0  chr2               4897709  4897742 (54742887) C DNA6-10_DR        DNA                  (4707)   1999    1865 1579874 *
   201   17.3  1.6  6.8  chr2               4897742  4897803 (54742826) + Kolobok-3_DR      DNA/Kolobok-T2         1005   1063  (4903) 1579875 *
   735   12.6 17.9  2.5  chr2               4898350  4898561 (54742068) C DNA-N15_DR        DNA                    (35)    370     127 1579876  
  1510    8.9  0.0  3.8  chr2               4898570  4898790 (54741839) C Mariner-N8_DR     DNA/TcMar               (1)    228      16 1579877  
   614    9.4  0.0  1.0  chr2               4898928  4899024 (54741605) C DNA11TA1B_DR      DNA/CMC-EnSpm          (98)    105      10 1579878  
  4600   10.1 12.8  0.3  chr2               4899119  4899904 (54740725) + LOOPERN4_DR       DNA/Kolobok-T2            5    888    (29) 1579879  
   570   10.4  1.0  1.0  chr2               4899907  4900003 (54740626) + EnSpm-N4B_DR      DNA/CMC-EnSpm?          111    207    (13) 1579880  
  1823    9.1 16.4  0.0  chr2               4900627  4900913 (54739716) C DNA2-15_DR        DNA/hAT-Ac              (2)    528     195 1579881  
   661    6.1  0.0  0.0  chr2               4900919  4901000 (54739629) + SINE2-4_DR        SINE/tRNA-V-RTE         280    361    (10) 1579882 *
   763   13.8  5.9  4.5  chr2               4901000  4901151 (54739478) C DNA-8-28_DR       DNA/hAT-Tip100?       (421)    161       8 1579883  
   639   10.4  2.1  0.0  chr2               4901001  4901014 (54739615) + DNA8-17_DR        DNA/hAT-Tip100         1578   1675   (138) 1579884 *
   288    3.4  2.3  1.1  chr2               4901141  4901181 (54739448) + DNA2-15_DR        DNA/hAT-Ac              321    363   (186) 1579885  
   918    8.8  0.7  0.0  chr2               4901182  4901317 (54739312) + PROTOP1_DR        DNA/P                     1    137   (247) 1579886  
  6845    2.7 12.9  0.0  chr2               4901318  4902207 (54738422) + piggyBac-N1_DR    DNA/PiggyBac              1   1005     (0) 1579887  
  2024    4.8  1.2  0.0  chr2               4902208  4902455 (54738174) + PROTOP1_DR        DNA/P                   134    384     (0) 1579888  
   953    8.5 16.2  0.6  chr2               4902456  4902609 (54738020) + DNA2-15_DR        DNA/hAT-Ac              353    530     (0) 1579889  
   476   21.0 20.2  1.0  chr2               4902460  4902627 (54738002) + EnSpmN1_DR        DNA/CMC-EnSpm          5572   5771   (810) 1579890 *
   424   30.4  4.8  4.8  chr2               4903842  4904069 (54736560) + TDR8              DNA/PIF-Harbinger         1    228   (927) 1579891  
   332   13.2  0.0  0.0  chr2               4904076  4904128 (54736501) + hAT-N32D_DR       DNA/hAT-Charlie          44     96   (559) 1579892  
   584   20.8  0.0  0.0  chr2               4904129  4904229 (54736400) + DNA8-10_DR        DNA/hAT-Ac             3734   3834   (184) 1579893  
   547   21.7  2.6  0.0  chr2               4904230  4904243 (54736386) + DNA8-25_DR        DNA                    2051   2168  (1799) 1579894  
  1195   13.0  4.5  0.0  chr2               4904270  4904469 (54736160) C hAT-N194_DR       DNA/hAT-Charlie       (673)   1129     921 1579895  
  1198    8.2  1.3  0.0  chr2               4904470  4904628 (54736001) + TDR3B             DNA/hAT-Charlie          30    190     (3) 1579896  
   295   19.7  5.9  4.7  chr2               4904649  4904733 (54735896) + MuDR-2N1_DR       DNA/MULE-MuDR          4874   4959  (7266) 1579897 *
   702   10.9 19.4  2.5  chr2               4904674  4904843 (54735786) + DNA-X-4_DR        DNA                     320    517   (728) 1579898 *
  2667    9.6  4.6  0.5  chr2               4904823  4905239 (54735390) + DNA-X-4_DR        DNA                     719   1152    (93) 1579899  
  1522   14.9  9.1  1.4  chr2               4905352  4905690 (54734939) C Merlin-N1_DR      DNA/Merlin              (2)    367       3 1579900  
   204   17.6  5.7  3.7  chr2               4905884  4905936 (54734693) + Gypsy-188_DR-I    LTR/Gypsy               209    262  (6523) 1579901  
   523   18.8  0.8  6.5  chr2               4906259  4906389 (54734240) C DIRS-N2_DR        LTR/Ngaro            (1934)   4095    3972 1579902 *
   655    7.5  0.0  3.2  chr2               4906295  4906390 (54734239) + HarbingerN1_DR    DNA/PIF-Harbinger       374    466   (184) 1579903  
  4460    4.4  1.6  0.0  chr2               4906392  4906936 (54733693) C Harbinger-8N1_DR  DNA/PIF-Harbinger       (0)    555       2 1579904  
  1260   10.8  0.5  2.1  chr2               4906938  4907126 (54733503) + HarbingerN1_DR    DNA/PIF-Harbinger       465    650     (0) 1579905  
   243    6.5  0.0  0.0  chr2               4907242  4907272 (54733357) + TDR22             DNA                    1224   1254     (1) 1579906  
  2693   13.1  4.1  1.5  chr2               4908201  4908666 (54731963) + HarbingerN7_DR    DNA/PIF-Harbinger         1    478     (0) 1579907  
   238   15.9  4.5  5.8  chr2               4910183  4910215 (54730414) + EnSpm-N48_DR      DNA/CMC-EnSpm          1658   1686  (1892) 1579908  
   245   14.7  2.7  0.0  chr2               4910216  4910238 (54730391) C CryptonV-1_DR     DNA/Crypton-V       (10969)   6904    6828 1579909  
   251    3.9  0.0  0.0  chr2               4910239  4910290 (54730339) C EnSpm-5_DR        DNA/CMC-EnSpm        (4824)   2847    2796 1579910  
   238   15.9  4.5  5.8  chr2               4910291  4910405 (54730224) + EnSpm-N48_DR      DNA/CMC-EnSpm          1687   1792  (1786) 1579908  
   261   21.6 11.0  2.5  chr2               4911083  4911191 (54729438) + hAT-N134_DR       DNA/hAT?                725    842   (223) 1579911 *
   429   18.5  8.7  0.0  chr2               4911100  4911191 (54729438) + ANGEL             DNA/Kolobok               1    100   (209) 1579912  
   217   21.3  0.8 15.9  chr2               4911192  4911218 (54729411) + EnSpm-N47B_DR     DNA/CMC-EnSpm?         1284   1386    (46) 1579913  
   850   20.7  1.3  0.0  chr2               4911266  4911415 (54729214) C Harbinger-N29B_DR DNA/PIF-Harbinger     (188)    152       1 1579914  
   245   20.4  0.0  0.0  chr2               4911536  4911579 (54729050) C Harbinger-N29B_DR DNA/PIF-Harbinger     (188)    152     109 1579915  
   294   12.2 47.1  0.0  chr2               4911712  4911834 (54728795) C ANGEL             DNA/Kolobok           (128)    181       1 1579916  
   278   12.3  0.0  4.1  chr2               4911799  4911849 (54728780) C DNA2-16_DR        DNA                  (7968)  10083   10035 1579917 *
   864   12.5  8.8  1.1  chr2               4912611  4912780 (54727849) C DNA11TA1B_DR      DNA/CMC-EnSpm           (5)    198      16 1579918  
   534   15.5 11.2  2.2  chr2               4912788  4912912 (54727717) + DNA-X-4_DR        DNA                     382    517   (728) 1579919  
   330   25.9  2.5  1.7  chr2               4912809  4912926 (54727703) + ENSPM-6_DR        DNA/CMC-EnSpm          1878   1996 (30620) 1579920 *
  1490    9.7  7.1  2.6  chr2               4912890  4913144 (54727485) + DNA-X-4_DR        DNA                     717    982   (263) 1579921  
  3194    9.0 16.7  0.2  chr2               4913283  4913816 (54726813) C Ginger2-N1_DR     DNA/Ginger-2            (3)    622       1 1579922  
  1043    6.7 13.8  1.5  chr2               4913821  4914001 (54726628) + DNA11TA1_DR       DNA/CMC-EnSpm             1    203     (0) 1579923  
   281   24.2  1.6  0.0  chr2               4914195  4914256 (54726373) + Harbinger-N27_DR  DNA/PIF-Harbinger?        5     67   (153) 1579924  
   216   10.0  0.0  0.0  chr2               4914276  4914305 (54726324) + MuDR-2_DR         DNA/MULE-MuDR         15834  15863  (8070) 1579925  
   213   20.3 12.0  5.3  chr2               4914281  4914405 (54726224) C CryptonV-N5_DR    DNA/Crypton-V        (7461)  17076   16944 1579926 *
   218   11.8  2.2 17.5  chr2               4914333  4914424 (54726205) + hAT5-N2_DR        DNA/hAT-hAT5           1219   1298  (1287) 1579927  
  2415   12.9  8.5  0.6  chr2               4914467  4914903 (54725726) + DNA-X-4_DR        DNA                      47    517   (728) 1579928  
  2078   18.3 20.5  3.1  chr2               4914904  4915239 (54725390) C Merlin-2_DR       DNA/Merlin           (2795)  11125   10222 1579929  
   307   28.7  9.3  2.6  chr2               4915132  4915317 (54725312) + Merlin-1_DR       DNA/Merlin             1300   1612  (8915) 1579930 *
   311   22.7  3.3  0.8  chr2               4915318  4915437 (54725192) C HATN16_DR         DNA/hAT-Charlie        (61)    883     761 1579931 *
   540    9.6  0.8  3.8  chr2               4915333  4915345 (54725284) + EnSpm-N34_DR      DNA/CMC-EnSpm           391    425   (665) 1579932  
   577    2.4  0.0  7.1  chr2               4915346  4915436 (54725193) + piggyBac-N5_DR    DNA/PiggyBac?          1169   1253   (883) 1579933  
   437    5.6  0.0  7.5  chr2               4915347  4915461 (54725168) C EnSpm-N36B_DR     DNA/CMC-EnSpm         (241)   3175    3069 1579934 *
   307   28.7  9.3  2.6  chr2               4915438  4915453 (54725176) + Merlin-1_DR       DNA/Merlin             1613   1642  (8885) 1579930 *
   540    9.6  0.8  3.8  chr2               4915462  4915482 (54725147) + EnSpm-N34_DR      DNA/CMC-EnSpm           426    491   (599) 1579932  
  4103    9.6  7.5  1.1  chr2               4915497  4916173 (54724456) + Gypsy-234_DR-LTR  LTR/Gypsy?                1    720     (0) 1579935  
   226   23.6  1.8  0.0  chr2               4916295  4916349 (54724280) + Gypsy12-I_DR      LTR/Gypsy              1332   1387  (4782) 1579936  
  1990   12.2 13.1  1.4  chr2               4917068  4917444 (54723185) + Kolobok-N5_DR     DNA/Kolobok-T2?           1    421    (64) 1579937  
  4457    8.4  4.3  0.1  chr2               4917445  4918088 (54722541) C TDR23             DNA                     (0)   1147     477 1579938  
   639    5.0 11.8  1.8  chr2               4918076  4918177 (54722452) C TDR23             DNA                  (1035)    112       1 1579938 *
   366    7.3  0.0  1.8  chr2               4918178  4918229 (54722400) + Kolobok-N17_DR    DNA/Kolobok-T2         1229   1279     (0) 1579939  
   821   12.8  5.7  1.8  chr2               4918293  4918451 (54722178) + DNA13TA1_DR       DNA/TcMar-Tc1             7    171   (147) 1579940  
   592   15.1  3.5  5.8  chr2               4918430  4918451 (54722178) + DNA2-16_DR        DNA                    8023   8041 (10010) 1579941 *
  2646    5.4  3.9  1.1  chr2               4918452  4918807 (54721822) + SINE2-3_DR        SINE/tRNA-V-RTE           1    366     (2) 1579942  
   421   26.5  6.5  4.2  chr2               4918571  4918614 (54722015) + DIRS-9C_DR        LTR/Ngaro              6979   7167   (217) 1579943 *
   626   12.0  0.0  0.0  chr2               4918726  4918817 (54721812) + DNA2-16_DR        DNA                    8163   8254  (9797) 1579944  
   601    9.6 10.6  0.0  chr2               4918809  4918902 (54721727) + DNA13TA1_DR       DNA/TcMar-Tc1           161    264    (54) 1579945 *
   467   23.2  1.1  7.0  chr2               4918918  4918954 (54721675) + DNA7-N1_DR        DNA/Zisupton           8145   8313  (2102) 1579946  
   741   14.6  0.0  3.6  chr2               4918955  4919096 (54721533) + ANGEL             DNA/Kolobok             173    309     (0) 1579947  
   239   11.4  0.0  0.0  chr2               4919070  4919104 (54721525) C EnSpm-N40_DR      DNA/CMC-EnSpm        (2763)   2631    2597 1579948 *
  1450    8.4  1.6  0.0  chr2               4919103  4919293 (54721336) + TDR19C            DNA/hAT-Charlie         203    396     (0) 1579949  
   640   19.7  7.7  5.1  chr2               4919107  4919315 (54721314) C TDR19C            DNA/hAT-Charlie         (4)    392     179 1579950 *
   648   19.4  6.9  5.2  chr2               4919888  4920132 (54720497) + hAT-N21B_DR       DNA/hAT-Ac              710    958   (343) 1579951  
   636   20.6  9.1  5.8  chr2               4920133  4920188 (54720441) + Helitron-N3_DR    RC/Helitron            1536   1790  (1226) 1579952  
  3113    7.4  5.3  3.2  chr2               4920189  4920677 (54719952) + LOOPERN4B_DR      DNA/Kolobok-T2            1    499     (4) 1579953  
   567   16.5  6.9 13.7  chr2               4920682  4920899 (54719730) + hAT-N21B_DR       DNA/hAT-Ac             1010   1214    (87) 1579954  
   370    5.8  3.5  2.7  chr2               4921512  4921544 (54719085) + EnSpm-N1_DR       DNA/CMC-EnSpm          2009   2080   (450) 1579955  
   366    7.7  3.9  0.0  chr2               4921545  4921648 (54718981) C hAT-N127_DR       DNA/hAT-Charlie      (8125)   2191    2084 1579956 *
   571    5.9  0.0  2.4  chr2               4921565  4921651 (54718978) C CryptonV-N5_DR    DNA/Crypton-V        (9203)  15334   15250 1579957 *
   827   10.3 20.7 10.4  chr2               4921636  4921949 (54718680) C hAT-N111_DR       DNA/hAT-Ac             (20)   1082     735 1579958  
   370    5.8  3.5  2.7  chr2               4921649  4921659 (54718970) + EnSpm-N1_DR       DNA/CMC-EnSpm          2081   2108   (422) 1579955 *
   362    7.4  0.0  8.3  chr2               4921652  4921682 (54718947) + DNA2-7_DR         DNA                    2620   2728  (6922) 1579959 *
   302   12.6  0.7  6.2  chr2               4921683  4921699 (54718930) C Helitron-2_DR     RC/Helitron         (15561)  11851   11724 1579960  
   259   26.4  6.8  1.1  chr2               4921978  4921990 (54718639) + EnSpm-9_DR        DNA/CMC-EnSpm           524    616  (8004) 1579961  
   357   15.8  4.0  6.8  chr2               4921991  4922065 (54718564) + hAT-N149_DR       DNA/hAT                   1     73   (731) 1579962  
   218    5.1 33.3  0.0  chr2               4922065  4922103 (54718526) + hAT-N149_DR       DNA/hAT                 134    185   (619) 1579963 *
  3294   12.0  5.6  5.1  chr2               4922101  4922670 (54717959) + hAT-N149_DR       DNA/hAT                 232    804     (0) 1579964  
   304   30.3  1.8  2.7  chr2               4922575  4922686 (54717943) C DNA8-10_DR        DNA/hAT-Ac            (953)   3065    2955 1579965 *
   766   13.1  2.1  0.1  chr2               4922658  4922793 (54717836) + Tc1-4_DR          DNA/TcMar-Tc1           740    883   (717) 1579966  
   503    8.1  0.0  1.4  chr2               4923028  4923102 (54717527) C Helitron-N5_DR    RC/Helitron          (3397)   6112    6039 1579967  
  3612   11.2  2.5  0.3  chr2               4923121  4923685 (54716944) C Helitron-N5_DR    RC/Helitron          (8931)    578       2 1579968  
  6208    7.8  2.3  2.3  chr2               4923719  4924614 (54716015) C MuDR-N1_DR        DNA/MULE-MuDR           (0)    896       1 1579969  
  1151    8.0  5.8  0.0  chr2               4924739  4924926 (54715703) + TZF28B            DNA/TcMar-Tc1          1416   1614     (0) 1579970  
   206   23.9  4.4  1.4  chr2               4925365  4925432 (54715197) + L1-132_DR         LINE/L1                4419   4488    (98) 1579971  
  2008   12.9  4.5  1.3  chr2               4925435  4925747 (54714882) + hAT-N158_DR       DNA/hAT-Ac                1    303  (1519) 1579972  
  1021   13.6 13.3  2.0  chr2               4925748  4925972 (54714657) + DNA-8-23_DR       DNA/hAT                   1    250   (561) 1579973  
  2639    7.4  2.2  0.8  chr2               4926036  4926402 (54714227) + hAT-32N1B_DR      DNA/hAT-Charlie           1    372   (311) 1579974  
  6100    1.8  6.9  0.0  chr2               4926403  4927137 (54713492) C DNA2-2_DR         DNA                     (0)    786       1 1579975  
  2524    3.8  0.0  0.3  chr2               4927139  4927454 (54713175) + hAT-32N1B_DR      DNA/hAT-Charlie         369    683     (0) 1579976  
  1200    7.2  1.8  0.0  chr2               4927455  4927620 (54713009) + hAT-N158_DR       DNA/hAT-Ac              395    563     (0) 1579977  
   456   12.8 14.7  0.9  chr2               4927957  4928051 (54712578) C hAT-N166_DR       DNA/hAT-hAT5          (432)    108       1 1579978  
   220   13.7  0.0  6.8  chr2               4928481  4928497 (54712132) C Merlin-2_DR       DNA/Merlin           (9006)   4915    4902 1579979  
  4617    6.2  4.3  0.0  chr2               4928498  4929097 (54711532) + TC1DR3            DNA/TcMar-Tc1             1    626   (599) 1579980  
  1542   20.2  3.0  6.9  chr2               4929247  4929289 (54711340) + DNA2-7_DR         DNA                    4367   4394  (5256) 1579981  
  2309   11.0  5.1  2.2  chr2               4929290  4929680 (54710949) + HE1_DR1           SINE/tRNA-V-RTE           1    402     (0) 1579982  
   546   21.6 13.8  2.4  chr2               4929680  4929831 (54710798) + Harbinger-N19_DR  DNA/PIF-Harbinger       455    623     (0) 1579983 *
   211   16.2  0.0  0.0  chr2               4929849  4929885 (54710744) C I-4_DR            LINE/I                 (14)   1400    1364 1579984  
   259   17.5  0.0 15.8  chr2               4930001  4930013 (54710616) + Merlin-1_DR       DNA/Merlin             4688   4763  (5764) 1579985  
   327   10.9  0.0  5.5  chr2               4930014  4930071 (54710558) + Helitron-N3_DR    RC/Helitron            1536   1590  (1426) 1579986  
   310   12.4 18.7  3.5  chr2               4930072  4930087 (54710542) C EnSpm-N13_DR      DNA/CMC-EnSpm       (13972)   8177    8093 1579987  
  2267   11.6 12.4  0.0  chr2               4930088  4930459 (54710170) + Harbinger-4N1B_DR DNA/PIF-Harbinger         1    418   (745) 1579988  
   344    9.3  3.7  0.0  chr2               4930495  4930548 (54710081) + HATN2_DR          DNA/hAT                   1     56  (1163) 1579989 *
   362   21.6  9.1  0.0  chr2               4930520  4930607 (54710022) + HATN2_DR          DNA/hAT                1124   1219     (0) 1579990  
   226   18.2 10.4  1.4  chr2               4930549  4930561 (54710068) C EnSpm-N13_DR      DNA/CMC-EnSpm       (10753)  11396   11324 1579991 *
  1540   18.0  4.7  4.4  chr2               4930887  4931228 (54709401) + Kolobok-N10C_DR   DNA/Kolobok               1    343     (1) 1579992  
   270   23.8  0.0  3.4  chr2               4931243  4931303 (54709326) + hAT-32N1B_DR      DNA/hAT-Charlie         620    678     (5) 1579993 *
   498   17.8  9.1  2.3  chr2               4931277  4931301 (54709328) C ZFERV-2N2-I_DR    LTR/ERV1             (1513)   5934    5806 1579994 *
   629   12.1  0.0  1.0  chr2               4931289  4931388 (54709241) C DNA-6-N2_DR       DNA                  (1440)   3616    3518 1579995 *
   775    5.2  0.0  0.0  chr2               4931302  4931397 (54709232) C hAT-N137_DR       DNA/hAT-Ac            (864)   2707    2612 1579996  
   504   15.0  0.0  0.0  chr2               4931329  4931399 (54709230) + Helitron-N4_DR    RC/Helitron             487    557   (606) 1579997 *
  1973    1.3  0.0  0.9  chr2               4931400  4931634 (54708995) C P-1N2_DR          DNA/P                   (0)   2146    1914 1579998 *
  6151    5.2  1.1  3.2  chr2               4931634  4932453 (54708176) C P-1N2_DR          DNA/P                (1343)    803       1 1579999  
   270   15.1  0.0 10.6  chr2               4932454  4932496 (54708133) C TE-X-7_DR         LINE?/Penelope?       (655)    184     147 1580000 *
  1054    9.2  1.3  1.3  chr2               4932454  4932608 (54708021) C SINE2-4_DR        SINE/tRNA-V-RTE        (90)    281     127 1580001  
   208   24.6  0.7 24.8  chr2               4932502  4932636 (54707993) C DNA6-6_DR         DNA                  (1297)   9984    9876 1580002 *
   955   11.8  2.8  0.0  chr2               4933483  4933626 (54707003) C TDR13             DNA                     (0)    772     625 1580003  
   700   17.0  3.4 28.3  chr2               4933627  4933946 (54706683) + hAT-N70_DR        DNA/hAT?                  1    258  (1067) 1580004  
   204   16.8 11.1  1.0  chr2               4933949  4934038 (54706591) + hAT-N70_DR        DNA/hAT?                786    884   (441) 1580005  
  2198   12.0  0.3  0.0  chr2               4934041  4934357 (54706272) C Harbinger-N13_DR  DNA/PIF-Harbinger       (0)    324       7 1580006  
   732   12.9 15.7  0.6  chr2               4934400  4934539 (54706090) + hAT-N70_DR        DNA/hAT?                965   1125   (200) 1580007  
  2444   12.6 16.8  0.6  chr2               4934549  4935019 (54705610) C TDR13             DNA                   (224)    548       2 1580003  
   211   20.4  0.0  5.6  chr2               4935565  4935621 (54705008) C hAT-N202_DR       DNA/hAT-Tip100       (1343)    542     489 1580008 *
   247   15.9  0.0  0.0  chr2               4935582  4935625 (54705004) + hAT-N21B_DR       DNA/hAT-Ac              700    743   (558) 1580009  
   240   13.4  0.0  4.4  chr2               4935586  4935632 (54704997) + Zisupton-6_DR     DNA/Zisupton           8935   8979 (13137) 1580010 *
   202   20.0 13.3  0.0  chr2               4935598  4935657 (54704972) + Mariner-6_DR      DNA/TcMar-Tc1             2     69  (1560) 1580011 *
   213    2.2  4.3  4.3  chr2               4935861  4935907 (54704722) + REX1-3_DR         LINE/Rex-Babar         2729   2775     (0) 1580012 *
   236    4.4  0.0  0.0  chr2               4935868  4935917 (54704712) + (TAAAG)n          Simple_repeat             2     51     (0) 1580013  
   239    0.0  3.0  0.0  chr2               4936751  4936783 (54703846) C TDR7              DNA                   (481)     60      27 1580014  
   246    8.5  0.0  2.1  chr2               4936911  4936958 (54703671) C MuDR-2_DR         DNA/MULE-MuDR        (7478)  16455   16409 1580015  
   215    7.1  0.0  0.0  chr2               4936922  4936963 (54703666) C EnSpm-10N1_DR     DNA/CMC-EnSpm         (739)   2496    2455 1580016 *
   233   11.1  9.3  0.0  chr2               4936927  4936980 (54703649) C hAT-2n1_DR        DNA/hAT-Charlie       (186)   1024     966 1580017  
   217   11.3  0.0  6.5  chr2               4936981  4936992 (54703637) C CryptonV-1_DR     DNA/Crypton-V       (12325)   5548    5487 1580018  
   654   14.6 23.4  0.0  chr2               4937389  4937546 (54703083) + Kolobok-N5_DR     DNA/Kolobok-T2?           2    196   (289) 1580019  
   245   19.1  0.0  0.0  chr2               4937540  4937577 (54703052) + L1-52_DR          LINE/L1                5207   5244   (363) 1580020 *
   885   10.1 28.0  0.0  chr2               4937578  4937742 (54702887) C HarbingerN5_DR    DNA/PIF-Harbinger       (0)    861     650 1580021  
   692    9.8  1.0  0.0  chr2               4937743  4937844 (54702785) + Harbinger-N31_DR  DNA/PIF-Harbinger         1    103   (582) 1580022  
   499    9.7  2.8  0.0  chr2               4937843  4937914 (54702715) + Harbinger-N31_DR  DNA/PIF-Harbinger       580    653    (32) 1580023 *
   920   13.8  0.6  0.6  chr2               4937923  4938083 (54702546) C HarbingerN5_DR    DNA/PIF-Harbinger     (210)    651     491 1580021  
  3310    8.9  3.9  0.4  chr2               4938271  4938756 (54701873) C LOOPERN4B_DR      DNA/Kolobok-T2          (0)    503       1 1580024  
  3838    8.1  9.7  0.5  chr2               4939416  4940014 (54700615) C LTR-6_DR          LTR                     (0)    654       1 1580025  
  1809    9.1 12.5  0.0  chr2               4940204  4940523 (54700106) C TC1DR2            DNA/TcMar-Tc1         (516)    360       1 1580026  
   229   21.0 10.6  2.8  chr2               4940411  4940542 (54700087) C DNA8-25_DR        DNA                  (2990)    977     836 1580027 *
  4344   20.6  7.4  1.5  chr2               4940541  4941619 (54699010) C Helitron-4_DR     RC/Helitron          (2005)  29863   28893 1580028  
   817   13.8 12.5  1.5  chr2               4941618  4941793 (54698836) + DNA11TA1_DR       DNA/CMC-EnSpm             9    203     (0) 1580029 *
   310   25.6  0.0  0.0  chr2               4941794  4941871 (54698758) + DNA13TA1_DR       DNA/TcMar-Tc1           232    309     (9) 1580030  
   838   22.6 17.2  2.0  chr2               4941895  4941912 (54698717) + DNA8-10_DR        DNA/hAT-Ac             1856   2007  (2011) 1580031  
  1162   15.4 10.6  4.3  chr2               4941913  4942177 (54698452) + SINE2-5_DR        SINE/tRNA-V-RTE           1    281     (1) 1580032  
   370   18.8 10.1  1.6  chr2               4942093  4942211 (54698418) C MuDR-2_DR         DNA/MULE-MuDR        (4984)  18949   18821 1580033 *
   838   22.6 17.2  2.0  chr2               4942178  4942197 (54698432) + DNA8-10_DR        DNA/hAT-Ac             2008   2203  (1815) 1580031  
   306    9.8  2.0  0.0  chr2               4942234  4942284 (54698345) C hAT-N88_DR        DNA/hAT-Ac            (275)    307     256 1580034  
   229   10.3  0.0  0.0  chr2               4942871  4942909 (54697720) + DNA2-10_DR        DNA                    2691   2729   (792) 1580035  
   202   19.1  6.3  0.0  chr2               4942873  4942935 (54697694) C Helitron-2_DR     RC/Helitron          (3234)  24178   24112 1580036 *
   216   20.7  1.7  0.0  chr2               4942910  4942928 (54697701) + EnSpm-N14_DR      DNA/CMC-EnSpm          3620   3678   (902) 1580037  
  1703    8.7  0.0 18.2  chr2               4943164  4943474 (54697155) C LOOPERN4B_DR      DNA/PiggyBac            (0)    503     241 1580038  
  3231    9.8  5.4  0.4  chr2               4943475  4943952 (54696677) + HarbingerN1_DR    DNA/PIF-Harbinger         1    502   (148) 1580039  
  3275    5.1  0.0  0.0  chr2               4943953  4944345 (54696284) C HarbingerN6_DR    DNA/PIF-Harbinger       (0)    393       1 1580040  
  1007   15.6  0.0  0.0  chr2               4944329  4944341 (54696288) + CryptonV-2_DR     DNA/Crypton-V         11536  11639 (10172) 1580041 *
  1110    7.1  0.0  0.0  chr2               4944342  4944495 (54696134) + HarbingerN1_DR    DNA/PIF-Harbinger       496    649     (1) 1580042  
  1420   12.6  2.1  0.4  chr2               4944497  4944735 (54695894) C LOOPERN4B_DR      DNA/PiggyBac          (260)    243       1 1580038  
   200   16.1 25.0  0.0  chr2               4944979  4945034 (54695595) + DNA-N41_DR        DNA                       2     71   (493) 1580043  
  1622    7.8  3.0  0.0  chr2               4945039  4945270 (54695359) + TDR20             DNA/Merlin                1    239     (0) 1580044  
   205   12.8  2.6  0.0  chr2               4945242  4945280 (54695349) + EnSpm-N59_DR      DNA/CMC-EnSpm?         1964   2003  (1666) 1580045 *
   464   23.2  8.4  0.0  chr2               4945284  4945425 (54695204) + DNA-N41_DR        DNA                      84    237   (327) 1580046  
   290   25.4  1.4  0.0  chr2               4945553  4945623 (54695006) C hAT-N86_DR        DNA/hAT-Ac              (0)    544     473 1580047 *
  3217   12.6  1.7  2.2  chr2               4945599  4945611 (54695018) C Helitron-N3_DR    RC/Helitron           (933)   2083    1998 1580048  
  3548    6.7  1.6  0.8  chr2               4945612  4946124 (54694505) C Mariner-N38_DR    DNA/TcMar-Tc1           (0)    547      31 1580049  
  3217   12.6  1.7  2.2  chr2               4946125  4946193 (54694436) C Helitron-N3_DR    RC/Helitron           (933)   1997    1492 1580048  
  1941   10.0  3.6  0.3  chr2               4946198  4946478 (54694151) C HarbingerN4_DR    DNA/PIF-Harbinger       (0)    860     571 1580050  
  2296    8.7  4.2  0.6  chr2               4946563  4946892 (54693737) C TC1DR2            DNA/TcMar-Tc1         (156)    720     379 1580051  
  2746    9.9  3.2  7.7  chr2               4946893  4947454 (54693175) + DNA8-4A_DR        DNA/hAT-Charlie           1    919     (0) 1580052  
  1051    6.5 22.6  0.4  chr2               4947455  4947638 (54692991) C TC1DR2            DNA/TcMar-Tc1         (490)    386     162 1580051 *
  3799    4.5  0.0  0.0  chr2               4947635  4948126 (54692503) C L1-20_DR          LINE/L1                (22)   6016    5525 1580053  
  1031   12.2  0.0  1.2  chr2               4948129  4948302 (54692327) C TC1DR2            DNA/TcMar-Tc1         (703)    173       2 1580054  
  3623    8.3  4.3  1.1  chr2               4949088  4949694 (54690935) + L1-85_DR          LINE/L1-Tx1            4345   4970    (62) 1580055  
   719    7.9  4.4  0.0  chr2               4949665  4949778 (54690851) C Tx1-24_DR         LINE/L1-Tx1             (4)   2469    2351 1580056 *
  4293    5.0  1.5  0.5  chr2               4949817  4950404 (54690225) C Tx1-24_DR         LINE/L1-Tx1           (331)   2142    1549 1580056  
   464   11.4  5.7  0.0  chr2               4950404  4950491 (54690138) + L1-85_DR          LINE/L1-Tx1            4927   5019    (13) 1580057 *
   234   17.5  0.0  0.0  chr2               4951395  4951434 (54689195) + DNAX-18_DR        DNA/Merlin                1     40   (718) 1580058  
   797    7.8 28.8  0.0  chr2               4951438  4951590 (54689039) C DNAX-18_DR        DNA/Merlin            (493)    265      69 1580059  
   336   16.2  2.9  0.0  chr2               4951624  4951691 (54688938) C DNAX-18_DR        DNA/Merlin            (620)    138      69 1580060  
   269   20.0  3.1  0.0  chr2               4951676  4951740 (54688889) + DNAX-18_DR        DNA/Merlin              625    691    (67) 1580061 *
   457    7.3  2.9  0.0  chr2               4951725  4951792 (54688837) C DNAX-18_DR        DNA/Merlin            (620)    138      69 1580062  
   321    9.4  5.7  0.0  chr2               4951777  4951829 (54688800) C DNAX-18_DR        DNA/Merlin            (620)    138      83 1580062 *
   430    8.8  2.9  0.0  chr2               4951826  4951893 (54688736) C DNAX-18_DR        DNA/Merlin            (620)    138      69 1580062  
   360   11.9  4.5  0.0  chr2               4951878  4951944 (54688685) C DNAX-18_DR        DNA/Merlin            (620)    138      69 1580062 *
   321    9.4  5.7  0.0  chr2               4951929  4951981 (54688648) C DNAX-18_DR        DNA/Merlin            (620)    138      83 1580062 *
   425    5.4  0.0  0.0  chr2               4951978  4952033 (54688596) C DNAX-18_DR        DNA/Merlin            (620)    138      83 1580062  
   372   10.7  0.0  0.0  chr2               4952030  4952085 (54688544) C DNAX-18_DR        DNA/Merlin            (620)    138      83 1580062 *
   351    7.5  5.7  0.0  chr2               4952082  4952134 (54688495) C DNAX-18_DR        DNA/Merlin            (620)    138      83 1580062 *
   281   19.1  4.3  4.3  chr2               4952131  4952223 (54688406) + DNAX-18_DR        DNA/Merlin              625    717    (41) 1580063 *
   269   20.6  2.9  0.0  chr2               4952184  4952251 (54688378) C DNAX-18_DR        DNA/Merlin            (620)    138      69 1580064 *
   335   13.6  3.0  0.0  chr2               4952238  4952303 (54688326) C DNAX-18_DR        DNA/Merlin            (622)    136      69 1580064 *
   408   14.6  4.3  3.2  chr2               4952288  4952379 (54688250) + DNAX-18_DR        DNA/Merlin              625    717    (41) 1580065  
   331   17.6  2.9  0.0  chr2               4952340  4952407 (54688222) C DNAX-18_DR        DNA/Merlin            (620)    138      69 1580066 *
   398   12.7  0.0  0.0  chr2               4952392  4952454 (54688175) C DNAX-18_DR        DNA/Merlin            (620)    138      76 1580066  
   312   10.9  0.0  1.8  chr2               4952445  4952500 (54688129) C DNAX-18_DR        DNA/Merlin            (621)    137      83 1580066 *
   313   19.1  2.9  0.0  chr2               4952497  4952564 (54688065) C DNAX-18_DR        DNA/Merlin            (620)    138      69 1580066 *
   461    7.3  2.9  0.0  chr2               4952549  4952616 (54688013) C DNAX-18_DR        DNA/Merlin            (620)    138      69 1580066  
   299   16.1  0.0  0.0  chr2               4952601  4952656 (54687973) C DNAX-18_DR        DNA/Merlin            (620)    138      83 1580066 *
   313   15.9  4.7  4.7  chr2               4952635  4952720 (54687909) + DNAX-18_DR        DNA/Merlin              606    691    (67) 1580067 *
   345   12.5  4.8  4.8  chr2               4952689  4952772 (54687857) + DNAX-18_DR        DNA/Merlin              608    691    (67) 1580067 *
   390    8.9  0.0  0.0  chr2               4952757  4952812 (54687817) C DNAX-18_DR        DNA/Merlin            (620)    138      83 1580068  
   339   12.1  6.1  0.0  chr2               4952809  4952874 (54687755) C DNAX-18_DR        DNA/Merlin            (620)    138      69 1580068 *
   385    8.9  0.0  0.0  chr2               4952859  4952914 (54687715) C DNAX-18_DR        DNA/Merlin            (620)    138      83 1580068 *
   435   16.8  4.0 11.6  chr2               4952911  4953058 (54687571) C DNAX-18_DR        DNA/Merlin            (620)    138       1 1580069  
   231   20.2 14.0  0.9  chr2               4952975  4953074 (54687555) C CryptonV-N4_DR    DNA/Crypton-V       (11127)   2366    2254 1580070 *
   483    7.0  1.4  0.0  chr2               4953138  4953208 (54687421) + DNA11TA1_DR       DNA/CMC-EnSpm             1     72   (131) 1580071  
   824    3.2  0.0  0.0  chr2               4954022  4954116 (54686513) C Helitron-2_DR     RC/Helitron         (14888)  12524   12430 1580072  
   790   14.1  1.7  1.2  chr2               4954099  4954270 (54686359) + Ginger1-N1_DR     DNA/Ginger-1           2209   2381   (277) 1580073 *
  1098    9.7  0.0  0.0  chr2               4954121  4954318 (54686311) + (TAGA)n           Simple_repeat             1    198     (0) 1580074 *
  4310   21.6  2.4  6.3  chr2               4954198  4955652 (54684977) C MOSAT_DR          Satellite             (888)   1398       1 1580075  
   283   16.2  1.4  5.8  chr2               4955591  4955662 (54684967) C Helitron-N5_DR    RC/Helitron          (7429)   2080    2012 1580076 *
  1188    8.1  6.5  3.0  chr2               4956097  4956325 (54684304) C Mariner-N38_DR    DNA/TcMar-Tc1          (40)    507     271 1580077  
   603    8.3  2.1  1.0  chr2               4956325  4956421 (54684208) C Mariner-N38_DR    DNA/TcMar-Tc1         (417)    130      33 1580077 *
   451   13.5  0.0  4.0  chr2               4956681  4956693 (54683936) C DNA7-N2_DR        DNA/hAT-hAT6          (303)   1711    1702 1580078  
  1600   10.5  2.5  0.0  chr2               4956694  4956932 (54683697) + HE1_DR1           SINE/tRNA-V-RTE           1    245   (157) 1580079  
   302   14.1  0.0  0.0  chr2               4956881  4956944 (54683685) C EnSpm-N14_DR      DNA/CMC-EnSpm         (919)   3661    3598 1580080 *
   280   11.9  0.0  0.0  chr2               4956893  4956951 (54683678) + hAT-N48B_DR       DNA/hAT-Ac             1615   1673   (467) 1580081 *
   268   17.7  0.0  0.0  chr2               4956898  4956959 (54683670) C Helitron-2_DR     RC/Helitron         (22011)   5401    5340 1580082 *
  4613    9.0  4.7  2.6  chr2               4956962  4957681 (54682948) C DNA-5-1_DR        DNA/hAT?                (3)    736       2 1580083  
   819   11.8  4.4  0.0  chr2               4957682  4957815 (54682814) + HE1_DR1           SINE/tRNA-V-RTE         244    383    (19) 1580079  
   737   17.0  3.1  4.4  chr2               4957816  4957840 (54682789) + DNA8-17_DR        DNA/hAT-Tip100         1531   1688   (125) 1580084  
  2682   15.0  1.3 20.1  chr2               4958538  4959329 (54681300) C HarbingerN5_DR    DNA/PIF-Harbinger      (11)    850     183 1580085  
  1387    9.7  0.0  0.0  chr2               4959881  4960076 (54680553) C TDR2              DNA/TcMar-Tc1           (0)    937     742 1580086  
   686   25.1  3.0  3.4  chr2               4960047  4960079 (54680550) C Helitron-2_DR     RC/Helitron         (17805)   9607    9374 1580087 *
  1646    5.0  0.5  0.0  chr2               4960080  4960281 (54680348) + hATN-28_DRe       DNA/hAT-Charlie           1    203     (0) 1580088  
  5734    5.7  0.8  0.8  chr2               4960282  4961015 (54679614) C TDR2              DNA/TcMar-Tc1         (203)    734       1 1580086  
   271   28.2  0.0  0.0  chr2               4961043  4961113 (54679516) C EnSpm-N13_DR      DNA/CMC-EnSpm        (8571)  13578   13508 1580089  
   223   31.8  0.0  0.0  chr2               4961048  4961135 (54679494) C DNA6-1_DR         DNA/hAT-hAT5          (557)    592     505 1580090 *
   243   14.3  8.2  0.0  chr2               4961096  4961144 (54679485) + hAT-N49_DR        DNA/hAT-Ac              828    880   (231) 1580091  
  1361   13.9  4.9  5.6  chr2               4961157  4961461 (54679168) C DNA6-1_DR         DNA/hAT-hAT5            (0)   1149     847 1580092  
   323   17.4  4.4  4.4  chr2               4961437  4961448 (54679181) C EnSpm-N13_DR      DNA/CMC-EnSpm        (2528)  19621   19610 1580093 *
  3583    4.5  3.1  0.2  chr2               4961449  4961935 (54678694) + Mariner-N38_DR    DNA/TcMar-Tc1             1    501    (46) 1580094  
   645    9.5  0.0  0.0  chr2               4961981  4962064 (54678565) C DNA6-1B_DR        DNA/hAT-hAT5          (752)     84       1 1580095  
  1427    8.5  0.5  0.0  chr2               4962067  4962255 (54678374) C TDR19C            DNA/hAT-Charlie         (0)    396     207 1580096  
   512   15.3  1.2  0.0  chr2               4962342  4962426 (54678203) C hAT-N49_DR        DNA/hAT-Ac           (1025)     86       1 1580097  
   216   13.3  8.9  0.0  chr2               4962830  4962874 (54677755) + Zisupton-N1_DR    DNA/Zisupton           1391   1439  (1875) 1580098  
   239   20.0  1.5  1.7  chr2               4963523  4963587 (54677042) + Harbinger-N28_DR  DNA/PIF-Harbinger         1     61   (620) 1580099  
   772   12.7  0.0  1.6  chr2               4963595  4963722 (54676907) + Kolobok-1N2_DR    DNA/Kolobok-T2           22    147   (543) 1580100  
  2198    4.7  1.1  0.0  chr2               4963724  4963996 (54676633) + DNA-4-3B_DR       DNA                       1    276   (987) 1580101  
  5297    3.9 19.6  0.3  chr2               4963997  4964748 (54675881) + MuDR-N1_DR        DNA/MULE-MuDR             1    896     (0) 1580102  
   688   16.3  2.1  2.8  chr2               4964749  4964785 (54675844) + hAT-N203_DR       DNA/hAT-Tip100         3448   3483  (2058) 1580103 *
  4252    5.2  0.4  0.6  chr2               4964749  4965293 (54675336) + DNA-4-3B_DR       DNA                     268    811   (452) 1580104  
   363   15.2  8.4  4.7  chr2               4965309  4965391 (54675238) + Harbinger-N31B_DR DNA/PIF-Harbinger       596    681     (0) 1580105  
   405   17.4  1.4  0.7  chr2               4965635  4965773 (54674856) C Zisupton-7_DR     DNA/Zisupton         (5529)  11553   11414 1580106  
   216   15.5  0.0  2.7  chr2               4965676  4965788 (54674841) C Polinton-4N1_DR   DNA/Maverick         (5609)   4827    4718 1580107 *
   899    6.5  0.0  0.0  chr2               4965850  4965973 (54674656) + EnSpm-N3C_DR      DNA/CMC-EnSpm            38    161   (122) 1580108  
   450    1.8  3.6  0.0  chr2               4966045  4966100 (54674529) + TC1DR3            DNA/TcMar-Tc1           880    937   (288) 1580109  
  5134   10.7  1.2  4.6  chr2               4966604  4967415 (54673214) + DNA2-2_DR         DNA                       1    786     (0) 1580110  
   348   19.4  1.8  8.8  chr2               4967423  4967492 (54673137) + Helitron-N2_DR    RC/Helitron            1418   1575   (887) 1580111 *
   407    7.0  2.3  1.1  chr2               4967465  4967551 (54673078) + DNA8-25_DR        DNA                     598    685  (3282) 1580112  
   399   12.1  2.0  0.0  chr2               4967493  4967591 (54673038) C DNA9-3_DR         DNA/MULE-MuDR?       (1773)   9606    9506 1580113 *
   250   10.0  2.9 23.0  chr2               4967502  4967605 (54673024) + Zisupton-3_DR     DNA/Zisupton           7116   7202   (753) 1580114 *
  1613   10.0 24.5  2.6  chr2               4968023  4968496 (54672133) C hAT-N108_DR       DNA/hAT-Ac              (1)    575       1 1580115  
   266   10.2 19.4  4.9  chr2               4968595  4968666 (54671963) C hAT-N108_DR       DNA/hAT-Ac            (494)     82       1 1580116  
   350   17.4  1.1  3.2  chr2               4969452  4969546 (54671083) C EnSpm-N5B_DR      DNA/CMC-EnSpm         (707)    585     493 1580117 *
  1182   13.9  3.4  0.0  chr2               4969476  4969683 (54670946) + EnSpm-N5_DR       DNA/CMC-EnSpm            69    283     (7) 1580118  
  1236   10.8 15.2  4.8  chr2               4970048  4970311 (54670318) + EnSpm-N5_DR       DNA/CMC-EnSpm             1    290     (0) 1580119  
   208   13.5  0.0  0.0  chr2               4970312  4970339 (54670290) + Helitron-N3B_DR   RC/Helitron            2397   2424  (4180) 1580120 *
   209   19.1  0.0  0.0  chr2               4970312  4970353 (54670276) + CryptonV-3_DR     DNA/Crypton-V          8233   8274 (15179) 1580121  
   236   20.0  3.4  1.9  chr2               4972008  4972076 (54668553) C Helitron-4_DR     RC/Helitron         (23248)   8620    8562 1580122  
  1848    9.4 13.4  0.2  chr2               4972297  4972676 (54667953) + HATN7_DR          DNA/hAT                   5    595     (0) 1580123  
   721   18.0  0.4  6.7  chr2               4972846  4973020 (54667609) C EnSpm-N27B_DR     DNA/CMC-EnSpm           (0)    173      17 1580124 *
  1727    9.5  5.1  0.0  chr2               4973002  4973254 (54667375) + HATN7_DR          DNA/hAT                 330    595     (0) 1580125  
   601   21.4  5.9  3.5  chr2               4973424  4973592 (54667037) C EnSpm-N27B_DR     DNA/CMC-EnSpm           (0)    173       1 1580126  
  1377   20.8  7.6  3.1  chr2               4973607  4973661 (54666968) + DNA-8-9_DR        DNA/hAT-Ac             2020   2432  (1286) 1580127  
  1969   10.0 15.5  0.2  chr2               4973662  4974002 (54666627) C HE1_DR1           SINE/tRNA-V-RTE         (9)    393       1 1580128  
   750   10.6  0.0  1.0  chr2               4974288  4974392 (54666237) C hAT-N34B_DR       DNA/hAT-Ac              (0)    842     739 1580129 *
  4419   13.9  3.7  7.0  chr2               4974347  4975257 (54665372) + hAT-N48_DR        DNA/hAT-Ac              207   1089   (574) 1580130  
  1005    8.1  4.7  0.6  chr2               4975319  4975468 (54665161) C HATN10B_DR        DNA/hAT-Ac              (0)    608     453 1580131  
  5886    6.5  2.1  4.9  chr2               4975485  4976413 (54664216) C HATN13B_DR        DNA/hAT-Ac              (0)    905       1 1580132  
   573   18.1  4.8  5.5  chr2               4976414  4976545 (54664084) C HATN10B_DR        DNA/hAT-Ac            (344)    264     134 1580131  
   233    8.1 21.6  0.0  chr2               4976590  4976626 (54664003) C HATN10B_DR        DNA/hAT-Ac            (556)     52       8 1580131  
   650   13.6  0.6  2.9  chr2               4978658  4978831 (54661798) C EnSpm-N2_DR       DNA/CMC-EnSpm         (926)   3089    2920 1580133 *
  1890   18.4  0.1  4.0  chr2               4978681  4979292 (54661337) + Zisupton-6_DR     DNA/Zisupton           8392   8945 (13171) 1580134  
   792   23.2  0.0  0.5  chr2               4979100  4979320 (54661309) + DNA9-3_DR         DNA/MULE-MuDR?         9442   9661  (1718) 1580135 *
  1859   18.1  1.9 30.8  chr2               4979143  4979285 (54661344) C CryptonV-N5_DR    DNA/Crypton-V        (8320)  16217   15420 1580136  
  4425   10.3 26.2  1.3  chr2               4979286  4980167 (54660462) C HATN2_DR          DNA/hAT                (41)   1178      80 1580137  
   293   24.8 16.7  2.4  chr2               4980923  4981108 (54659521) + HATN6_DR          DNA/hAT-Ac              511    722   (289) 1580138 *
  1665   16.2  7.8  4.8  chr2               4980970  4981430 (54659199) + CryptonV-N2_DR    DNA/Crypton-V          2186   2659 (13979) 1580139  
   397   20.6  3.6  8.3  chr2               4981591  4981609 (54659020) C ENSPM-6_DR        DNA/CMC-EnSpm       (25209)   7407    7395 1580140  
  1457   14.8 13.9  1.8  chr2               4981610  4981911 (54658718) C Harbinger-4N1C_DR DNA/PIF-Harbinger       (0)   1206     869 1580141  
  1760   12.0  4.5  0.0  chr2               4981913  4982179 (54658450) C Harbinger-4N1B_DR DNA/PIF-Harbinger     (883)    280       2 1580142  
  1361    7.8  6.3  0.0  chr2               4982180  4982384 (54658245) + TDR20             DNA/Merlin                9    226    (13) 1580143  
   211    6.5  9.7  0.0  chr2               4982396  4982426 (54658203) + HATN10_DR         DNA/hAT-Ac                1     34   (421) 1580144 *
  4894    0.4  0.0  0.4  chr2               4982425  4982966 (54657663) + NonLTR-1_DR       Retroposon              673   1212     (0) 1580145  
  2368    6.0  1.9  3.6  chr2               4982966  4983329 (54657300) + HATN10_DR         DNA/hAT-Ac               31    388    (67) 1580146 *
   783   12.3  8.1  1.6  chr2               4983346  4983518 (54657111) + DNA11TA1B_DR      DNA/CMC-EnSpm            20    203     (0) 1580147  
   266   20.6  0.0  3.2  chr2               4983661  4983725 (54656904) C Merlin-1_DR       DNA/Merlin           (2990)   7537    7475 1580148  
   293   19.6 23.7  1.8  chr2               4985170  4985304 (54655325) + hAT-N126B_DR      DNA/hAT-Ac                1    164   (436) 1580149  
   262   20.8  0.0  0.0  chr2               4985324  4985376 (54655253) C EnSpm-N27B_DR     DNA/CMC-EnSpm          (31)    142      90 1580150  
   938   12.4  2.6  0.0  chr2               4985395  4985547 (54655082) C TE-X-17_DR        Unknown                (54)    398     242 1580151  
  2780    7.3  5.2  0.2  chr2               4985548  4985971 (54654658) + Mariner-N38_DR    DNA/TcMar-Tc1             1    445   (102) 1580152  
   226   28.3  3.2  1.1  chr2               4985586  4985622 (54655007) C hAT-N202_DR       DNA/hAT-Tip100       (1355)    512     436 1580153 *
   976   15.3  9.3  2.4  chr2               4985971  4986164 (54654465) C TE-X-17_DR        Unknown               (205)    247      41 1580154  
  6016    8.0  1.8  0.6  chr2               4986256  4987084 (54653545) C TDR2              DNA/TcMar-Tc1          (97)    840       2 1580155  
  1370    4.6  1.7  0.6  chr2               4987203  4987378 (54653251) + hAT-N82_DR        DNA/hAT-Ac                1    178  (1778) 1580156 *
  8251    4.9  4.2  1.1  chr2               4987370  4988564 (54652065) + hAT-N82_DR        DNA/hAT-Ac              725   1956     (0) 1580157  
   423   20.4  5.1  0.0  chr2               4989773  4989870 (54650759) + DNA2-17_DR        DNA                       1    103    (72) 1580158  
   384   16.1  6.9  0.0  chr2               4990009  4990022 (54650607) + Zisupton-6_DR     DNA/Zisupton           8930   8949 (13167) 1580159  
  2948    6.3  7.1  0.6  chr2               4990023  4990471 (54650158) C Mariner-N38_DR    DNA/TcMar-Tc1           (0)    547      70 1580160  
   340   17.5 10.0  7.5  chr2               4990096  4990137 (54650492) C Merlin-1_DR       DNA/Merlin           (8338)   2188    2057 1580161 *
   764   13.1  1.0 10.4  chr2               4990460  4990518 (54650111) C SAT-4_DR          Satellite               (1)    265     128 1580162  
   266   36.1  0.0 10.3  chr2               4990519  4990700 (54649929) + Copia-13_DR-I     LTR/Gypsy?              774    938  (1412) 1580163  
   764   13.1  1.0 10.4  chr2               4990701  4990752 (54649877) C SAT-4_DR          Satellite               (1)    127       1 1580162  
   486   23.6  9.5  2.5  chr2               4992421  4992568 (54648061) C SINE2-1_DR        SINE/tRNA              (23)    175      18 1580164  
  1629   17.4 10.7  0.0  chr2               4992785  4993112 (54647517) C EXPANDER1_DR      LINE/RTE-BovB          (19)   3346    2984 1580165  
  1003   14.4 12.1  0.0  chr2               4993110  4993282 (54647347) C EXPANDER1_DR      LINE/RTE-BovB         (190)   3175    2982 1580166 *
   908   15.2 12.8  0.0  chr2               4993278  4993441 (54647188) C EXPANDER1_DR      LINE/RTE-BovB         (190)   3175    2991 1580166 *
  1105   13.4  5.8  0.5  chr2               4993442  4993629 (54647000) C EXPANDER1_DR      LINE/RTE-BovB         (193)   3172    2975 1580167  
  2827    1.0  0.0  0.0  chr2               4993861  4994174 (54646455) C hAT-5_DR          DNA/hAT-Charlie         (0)   2496    2183 1580168  
  4500    1.3  4.4  0.0  chr2               4994179  4994701 (54645928) C hAT-5_DR          DNA/hAT-Charlie      (1950)    546       1 1580169  
   574   23.3 16.4  0.8  chr2               4995243  4995264 (54645365) + Helitron-2_DR     RC/Helitron            9355   9433 (17979) 1580170  
  1313    0.7  0.0  0.0  chr2               4995265  4995409 (54645220) + TDR3              DNA/hAT-Charlie           1    145    (48) 1580171  
   574   23.3 16.4  0.8  chr2               4995410  4995430 (54645199) + Helitron-2_DR     RC/Helitron            9434   9574 (17838) 1580170  
  1173   19.1 10.0  1.5  chr2               4995431  4995680 (54644949) C Kolobok-N10B_DR   DNA/Kolobok             (0)    271       1 1580172  
   316   21.4  0.0  1.8  chr2               4995697  4995753 (54644876) C DNA-N19_DR        DNA                     (1)    662     607 1580173  
  1278   13.7  1.6  0.0  chr2               4995761  4995950 (54644679) C TDR3B             DNA/hAT-Charlie         (0)    193       1 1580174  
   319   21.0  0.0  1.6  chr2               4995897  4995959 (54644670) + CryptonV-N5_DR    DNA/Crypton-V          3327   3388 (21149) 1580175 *
  3085   17.9  2.2  1.5  chr2               4995948  4996533 (54644096) C DNA-N19_DR        DNA                    (56)    607      18 1580173  
   421   16.0 12.2  9.9  chr2               4996558  4996617 (54644012) C DNA2-16_DR        DNA                  (6602)  11449   11387 1580176  
   494   15.2 14.1  2.2  chr2               4996618  4996738 (54643891) + Kolobok-N10B_DR   DNA/Kolobok               1    135   (136) 1580177  
  4475    8.9  2.4  0.2  chr2               4996847  4997467 (54643162) + Harbinger-N9_DR   DNA/PIF-Harbinger         1    635     (8) 1580178  
   259   23.5  2.9  0.0  chr2               4998812  4998879 (54641750) C hAT-N116_DR       DNA/hAT-Ac              (0)   1185    1116 1580179  
  2196   15.0  2.1  5.0  chr2               4998945  4998994 (54641635) + EnSpm-6N1_DR      DNA/CMC-EnSpm          6008   6295  (2941) 1580180  
  2689    4.3  0.0  4.6  chr2               4998995  4999358 (54641271) + HE2_DR            SINE/tRNA-V-RTE          16    363     (0) 1580181  
   934   16.3  1.1  0.6  chr2               4999227  4999405 (54641224) + HATN17_DR         DNA/hAT-Tip100          345    524  (1023) 1580182 *
  2196   15.0  2.1  5.0  chr2               4999359  4999379 (54641250) + EnSpm-6N1_DR      DNA/CMC-EnSpm          6296   6430  (2806) 1580180  
   200   12.5  0.0  2.1  chr2               4999417  4999465 (54641164) + Gypsy-235_DR-LTR  LTR/Gypsy?              782    829    (52) 1580183  
   861   13.7  3.5  1.7  chr2               4999587  4999757 (54640872) C DNA-5-3_DR        DNA/hAT-hAT5            (4)    529     356 1580184  
  1119    7.4 22.2  0.0  chr2               4999758  4999932 (54640697) + Harbinger-4N1B_DR DNA/PIF-Harbinger         1    214   (949) 1580185  
   427   12.3  0.0  0.0  chr2               4999933  4999997 (54640632) + Copia-13D_DR-LTR  LTR/Gypsy?                1     65   (844) 1580186 *
  4616    7.4 12.4  1.2  chr2               4999988  5000681 (54639948) + TDR2              DNA/TcMar-Tc1            27    797   (140) 1580187  
  3934    7.7  6.8  1.6  chr2               5000675  5001279 (54639350) + hAT-32N1B_DR      DNA/hAT-Charlie          48    683     (0) 1580188 *
   429    8.1  4.8  0.0  chr2               5001280  5001341 (54639288) + TDR2              DNA/TcMar-Tc1           818    882    (55) 1580189  
  3485    5.9  5.2  1.4  chr2               5001346  5001828 (54638801) + hAT-N32_DR        DNA/hAT-Charlie           1    501     (0) 1580190  
   221    6.9  0.0  0.0  chr2               5001831  5001859 (54638770) + TDR2              DNA/TcMar-Tc1           909    937     (0) 1580191  
   740   12.7  0.0  2.4  chr2               5001860  5001988 (54638641) C hAT-N130_DR       DNA/hAT-Ac            (295)    126       1 1580192  
   202   18.4  0.0  0.0  chr2               5002630  5002667 (54637962) + DNA2-7_DR         DNA                    4296   4333  (5317) 1580193 *
   275   23.9  7.3  2.1  chr2               5002635  5002646 (54637983) + EnSpm-N47B_DR     DNA/CMC-EnSpm?         1272   1316   (116) 1580194  
   440   16.7 17.6  0.0  chr2               5002647  5002748 (54637881) + ANGEL             DNA/Kolobok               1    120   (189) 1580195  
   275   23.9  7.3  2.1  chr2               5002749  5002771 (54637858) + EnSpm-N47B_DR     DNA/CMC-EnSpm?         1317   1415    (17) 1580194  
  1015    6.2  0.0  0.8  chr2               5002832  5002962 (54637667) C HATN16_DR         DNA/hAT-Charlie       (814)    130       1 1580196  
   215   14.8  7.6  7.6  chr2               5002963  5003013 (54637616) C IS3EU-1_DR        DNA/IS3EU            (4599)   4105    4055 1580197  
   618   20.8  1.8  6.4  chr2               5003213  5003252 (54637377) + DNA2-16_DR        DNA                    8004   8036 (10015) 1580198  
  1699   10.0 24.1  0.0  chr2               5003253  5003563 (54637066) + HE1_DR1           SINE/tRNA-V-RTE           1    386    (16) 1580199  
  6158    2.1 19.1  0.8  chr2               5003662  5004492 (54636137) + hAT-N30_DR        DNA/hAT-Ac                1    982     (0) 1580200  
   927   23.3  4.3 23.9  chr2               5004875  5004914 (54635715) C DNA2-16_DR        DNA                  (3962)  14089   13964 1580201  
  1450    4.6  9.2  0.0  chr2               5004915  5005109 (54635520) + EnSpm-N36_DR      DNA/CMC-EnSpm           973   1185  (2040) 1580202  
  2650    5.6  2.6  0.0  chr2               5005110  5005448 (54635181) + hATN13C_DR        DNA/hAT-Ac               48    395   (540) 1580203  
   927   23.3  4.3 23.9  chr2               5005449  5005596 (54635033) C DNA2-16_DR        DNA                  (3962)  13963   13482 1580201  
  2219    8.0  0.0  0.0  chr2               5005943  5006244 (54634385) + DNA-TA-1_DR       DNA/CMC-EnSpm            53    354   (458) 1580204  
  1735    2.9  1.4  1.4  chr2               5006249  5006457 (54634172) + TDR2              DNA/TcMar-Tc1           308    516   (421) 1580205  
   240   34.2  3.7  5.7  chr2               5006382  5006542 (54634087) C DIRS-9C_DR        LTR/Ngaro             (186)   7198    7041 1580206 *
   492   23.2  0.0  3.3  chr2               5006423  5006547 (54634082) C EnSpm-N11_DR      DNA/CMC-EnSpm        (3633)   1720    1600 1580207 *
   591   14.8  0.0  0.0  chr2               5006457  5006544 (54634085) C SINE2-4_DR        SINE/tRNA-V-RTE       (251)    120      33 1580208  
   560   17.6  1.0  0.0  chr2               5006545  5006558 (54634071) C SINE2-3B_DR       SINE/tRNA-V           (228)    123      21 1580209  
   681   14.6 12.6  2.5  chr2               5007231  5007413 (54633216) + EnSpm-N4B_DR      DNA/CMC-EnSpm?           20    220     (0) 1580210  
   268   22.4  0.0  1.5  chr2               5007500  5007567 (54633062) + EnSpm-12_DR       DNA/CMC-EnSpm          6403   6469  (1062) 1580211 *
  2429   13.0 14.6  4.9  chr2               5007561  5008068 (54632561) C Kolobok-1N1_DR    DNA/Kolobok-T2        (460)    963     409 1580212  
  2301    9.5  4.9  0.3  chr2               5008046  5008371 (54632258) + DNA2-15_DR        DNA/hAT-Ac              188    528     (2) 1580213 *
   346   16.7  4.0  2.7  chr2               5008314  5008387 (54632242) + EnSpm-2_DR        DNA/CMC-EnSpm          1671   1745  (6243) 1580214 *
   302   14.1  5.6  4.4  chr2               5008382  5008470 (54632159) + EnSpm-N59_DR      DNA/CMC-EnSpm?         2930   3019   (650) 1580215 *
   215    9.5  9.5  0.0  chr2               5008471  5008512 (54632117) + hAT-31_DR         DNA/hAT-Ac                1     46  (3034) 1580216  
   210   19.6  0.0  0.0  chr2               5008759  5008804 (54631825) + EnSpm-9_DR        DNA/CMC-EnSpm          1378   1423  (7197) 1580217  
   204   24.7  2.7  2.7  chr2               5008858  5008888 (54631741) + hAT-31_DR         DNA/hAT-Ac             3006   3080     (0) 1580218  
   241   18.2  0.0  0.0  chr2               5008889  5008932 (54631697) C hAT-N174_DR       DNA/hAT-Ac            (695)     44       1 1580219  
   512   21.5  0.7  1.4  chr2               5008933  5009071 (54631558) + TDR16             DNA/Merlin              101    238    (75) 1580220  
  1328    4.8  9.7  0.0  chr2               5009076  5009261 (54631368) + L2-5_DRe          LINE/L2                2023   2226     (1) 1580221  
   202   15.0  0.0  0.0  chr2               5009272  5009311 (54631318) + TDR16             DNA/Merlin              234    273    (40) 1580222 *
   703   17.8  4.8  1.5  chr2               5009309  5009603 (54631026) + hAT-N126B_DR      DNA/hAT-Ac                1    452   (162) 1580223  
   795    8.6  1.5  3.9  chr2               5009604  5009736 (54630893) + L2-5_DRe          LINE/L2                2098   2227     (0) 1580224  
  1122    8.5  1.2  1.8  chr2               5009744  5009909 (54630720) C TE-X-1B_DR        DNA                   (730)    679     515 1580225  
  1537    4.7  0.0  1.0  chr2               5009910  5010104 (54630525) + SINE2-1_DR        SINE/tRNA                 1    193     (5) 1580226 *
  3491    9.1  4.6  0.7  chr2               5010088  5010605 (54630024) C TE-X-1B_DR        DNA                   (871)    538       1 1580227  
   257   21.2  0.0  0.0  chr2               5010606  5010660 (54629969) + Dada-U1A_DR       DNA/Dada               3665   3719  (7260) 1580228  
   267   18.2 23.0  2.2  chr2               5011460  5011650 (54628979) + TDR16             DNA/Merlin               53    282    (31) 1580229 *
   276   11.6 24.6  0.0  chr2               5011603  5011671 (54628958) + CryptonV-N4_DR    DNA/Crypton-V          1340   1425 (12068) 1580230  
   466   15.2  0.6  1.8  chr2               5011806  5011972 (54628657) + ERV1-N3-I_DR      LTR/ERV1               3602   3766   (825) 1580231 *
   584   11.2  0.0  0.0  chr2               5011824  5011992 (54628637) + (CA)n             Simple_repeat             2    170     (0) 1580232  
   238   16.5  1.0  0.0  chr2               5011905  5012007 (54628622) C ENSPM-6_DR        DNA/CMC-EnSpm       (17672)  14944   14841 1580233 *
  1766    3.9  0.0  1.3  chr2               5012032  5012267 (54628362) + TDR17             DNA/Sola-1                1    233    (15) 1580234  
  3610    9.8 18.9  1.2  chr2               5012573  5013190 (54627439) C DNA8-8_DR         DNA/hAT-Charlie         (0)   1207     482 1580235  
  2009    6.3  0.0  0.0  chr2               5013192  5013445 (54627184) C HATN8_DR          DNA/Zisupton            (1)    254       1 1580236  
  3314    5.9  6.0  0.6  chr2               5013446  5013908 (54626721) C DNA8-8_DR         DNA/hAT-Charlie       (719)    488       1 1580237  
  1569    6.8  7.2  0.0  chr2               5016265  5016485 (54624144) C DNA-3-4_DR        DNA/PIF-Harbinger       (4)    237       1 1580238  
  1060    9.2  1.8  0.6  chr2               5016539  5016702 (54623927) C hAT-N51_DR        DNA/hAT-Ac              (0)    368     203 1580239  
  7590   10.0  9.5  3.4  chr2               5016704  5018078 (54622551) C EnSpm-N22_DR      DNA/CMC-EnSpm           (0)   1521      65 1580240  
   971    9.9 14.2  0.5  chr2               5018088  5018270 (54622359) C hAT-N51_DR        DNA/hAT-Ac            (158)    210       3 1580241  
  4444    6.5  1.4 31.7  chr2               5019291  5020433 (54620196) + ERV1-N1-LTR_DR    LTR/ERV1                  1    880     (0) 1580242  
   885    4.5  1.8  0.0  chr2               5021016  5021127 (54619502) C LOOPERN6B_DR      DNA/Kolobok-T2?       (682)    114       1 1580243  
  7686    4.7  0.4  1.2  chr2               5021822  5022803 (54617826) + piggyBac-N1_DR    DNA/PiggyBac              6    979    (26) 1580244  
   899   10.6 11.6  1.7  chr2               5022937  5023100 (54617529) C DNA-8-1_DR        DNA/hAT-Ac              (0)   1332    1153 1580245  
  5821    7.3  0.5  6.0  chr2               5023113  5023999 (54616630) C DNA-8-1_DR        DNA/hAT-Ac            (491)    841       1 1580245  
   438   22.8  0.0  5.0  chr2               5024845  5024863 (54615766) C EnSpmN1_DR        DNA/CMC-EnSpm         (881)   5700    5600 1580246  
   616   12.6  0.0  0.0  chr2               5024864  5024950 (54615679) C DNA2-15_DR        DNA/hAT-Ac             (59)    471     385 1580247  
   337   12.0  0.0  0.0  chr2               5024964  5025013 (54615616) C EnSpm-12_DR       DNA/CMC-EnSpm         (953)   6578    6529 1580248 *
   347    4.9  0.0  0.0  chr2               5024974  5025014 (54615615) + TDR15             DNA/hAT-Ac              393    433   (116) 1580249  
   205    4.0  0.0  0.0  chr2               5025046  5025070 (54615559) + hAT-N126B_DR      DNA/hAT-Ac              560    584    (16) 1580250  
  4563    7.6  4.9  2.0  chr2               5025696  5026364 (54614265) + DNA14-5-1_DR      DNA                       6    693     (0) 1580251  
   209   15.4  7.7  0.0  chr2               5026425  5026463 (54614166) C LOOPERN3B_DR      DNA/Kolobok-T2        (543)    506     465 1580252 *
   251   22.1  0.0  3.4  chr2               5026439  5026454 (54614175) + hAT-N117_DR       DNA/hAT-Tip100          555    568  (2089) 1580253  
  2597   13.8  0.0  0.0  chr2               5026455  5026845 (54613784) + HarbingerN6_DR    DNA/PIF-Harbinger         2    392     (1) 1580254  
   591   18.5  1.3  6.3  chr2               5026996  5027145 (54613484) C LOOPERN4_DR       DNA/PiggyBac          (600)    317     175 1580255  
   232   27.1  0.0  3.4  chr2               5027111  5027127 (54613502) + hAT-N35B_DR       DNA/hAT-Ac              595    609  (1003) 1580256 *
   990   16.4  0.0  0.6  chr2               5027128  5027299 (54613330) + HATN8_DR          DNA/Zisupton              2    172    (83) 1580257  
   200   23.5  0.0  2.0  chr2               5027288  5027339 (54613290) + EnSpm-N48B_DR     DNA/CMC-EnSpm           702    752  (6207) 1580258 *
  1685   15.3  4.8  0.9  chr2               5027299  5027635 (54612994) + hAT-N127_DR       DNA/hAT-Charlie        5457   5806  (4510) 1580259  
   458    6.5  8.1  0.0  chr2               5027639  5027700 (54612929) + HATN8_DR          DNA/Zisupton            189    255     (0) 1580260  
   249   26.4  6.4  2.6  chr2               5027701  5027804 (54612825) C LOOPERN4_DR       DNA/PiggyBac          (718)    199      92 1580255  
   778   10.1 10.5  1.1  chr2               5028553  5028723 (54611906) C EnSpm-N16_DR      DNA/CMC-EnSpm           (3)    199      13 1580261  
  2053    9.2 17.6  0.5  chr2               5028947  5029377 (54611252) + TDR7              DNA                       1    535     (2) 1580262  
   379    9.8  0.0  0.0  chr2               5030494  5030595 (54610034) + hAT-30N1_DR       DNA/hAT-Ac             1320   1421   (612) 1580263  
   313   11.7  0.2 11.3  chr2               5030511  5030630 (54609999) + hAT-N36B_DR       DNA/hAT                 155    259  (1658) 1580264 *
  4871   11.4  0.4  0.4  chr2               5030725  5031446 (54609183) C HarbingerN6B_DR   DNA/PIF-Harbinger       (0)    722       1 1580265  
   524   11.0 24.0  0.6  chr2               5031740  5031885 (54608744) + EnSpm-N5B_DR      DNA/CMC-EnSpm             1    180  (1112) 1580266  
   360   20.4 10.8  2.8  chr2               5031787  5031952 (54608677) C EnSpm-N5B_DR      DNA/CMC-EnSpm        (1113)    179       1 1580266 *
   492   18.9  9.7  1.4  chr2               5031953  5032074 (54608555) + hAT-N167B_DR      DNA/hAT-Charlie         730    862   (711) 1580267  
 27381    1.6  3.6  0.3  chr2               5032075  5035300 (54605329) C DNA9TA1_DR        DNA/CMC-EnSpm           (0)   3333       1 1580268  
   879   13.0 27.9  0.0  chr2               5035324  5035538 (54605091) C DNA8-12_DR        DNA                     (0)    326      52 1580269  
   339   10.9  1.8  0.0  chr2               5035574  5035628 (54605001) C DNA2-10_DR        DNA                  (1091)   2430    2375 1580270  
   418   24.2  4.0  7.2  chr2               5035641  5035840 (54604789) C CryptonV-N2_DR    DNA/Crypton-V       (14275)   2363    2170 1580271 *
   859   22.1 16.3  5.6  chr2               5035665  5036105 (54604524) C HATN6_DR          DNA/hAT-Ac            (290)    721     236 1580272  
   536   12.4 14.6  1.4  chr2               5036162  5036284 (54604345) C HATN10B_DR        DNA/hAT-Ac            (103)    505     367 1580273  
  5533    9.7 13.9  1.1  chr2               5036321  5037313 (54603316) C HATN13_DR         DNA/hAT-Ac              (0)   1119       1 1580274  
   299   15.2  0.0  0.0  chr2               5037364  5037409 (54603220) C HATN10B_DR        DNA/hAT-Ac            (560)     48       3 1580273  
   475   22.1  2.8  2.1  chr2               5038562  5038704 (54601925) C CryptonV-N2_DR    DNA/Crypton-V       (14273)   2365    2222 1580275 *
   594   16.4  0.0  2.6  chr2               5038588  5038706 (54601923) C HATN6_DR          DNA/hAT-Ac            (290)    721     606 1580276  
   387   23.2  0.0 14.7  chr2               5038596  5038767 (54601862) C EnSpm-N10_DR      DNA/CMC-EnSpm        (2853)   6455    6306 1580277 *
  2139    8.5 12.8  4.0  chr2               5038890  5039257 (54601372) C TDR22             DNA                   (856)    399       1 1580278  
  6836    4.3  1.6  2.8  chr2               5039279  5040148 (54600481) + HarbingerN4_DR    DNA/PIF-Harbinger         1    860     (0) 1580279  
   889    5.3  0.0  1.8  chr2               5041319  5041434 (54599195) + Kolobok-N2A_DR    DNA/Kolobok-T2            1    114  (1241) 1580280  
   283   26.7 11.7  1.8  chr2               5041580  5041682 (54598947) C DNA6-1_DR         DNA/hAT-hAT5          (279)    870     758 1580281 *
   552    7.5  1.8 14.4  chr2               5041681  5041789 (54598840) + hAT-N115_DR       DNA/hAT                  21    117  (1012) 1580282  
   230   18.8  0.0  0.0  chr2               5041788  5041835 (54598794) + DNA-5-6_DR        DNA/hAT                 103    150  (1079) 1580283 *
   610    6.5  0.0  0.0  chr2               5041865  5041941 (54598688) C HATN10_DR         DNA/hAT-Ac              (0)    455     379 1580284  
   365   10.4  4.4  1.4  chr2               5041928  5041995 (54598634) + Penelope-1_DR     LINE/Penelope          3719   3788   (658) 1580285 *
   544    1.6  0.0  0.0  chr2               5041941  5042003 (54598626) + SINE2-3_DR        SINE/tRNA-V-RTE         234    296    (72) 1580286  
   270   10.8  0.0  0.0  chr2               5042003  5042039 (54598590) + TDR8B             DNA/hAT-Ac              927    963     (0) 1580287 *
   264   22.8  0.0  0.0  chr2               5042127  5042183 (54598446) C DNA11TA1_DR       DNA/CMC-EnSpm          (10)    193     137 1580288  
   413   20.0  2.2  0.0  chr2               5042214  5042228 (54598401) C EnSpm-N11_DR      DNA/CMC-EnSpm        (2363)   2990    2974 1580289  
  1327   10.9  0.0  0.0  chr2               5042229  5042421 (54598208) + HE1_DR1           SINE/tRNA-V-RTE           1    193   (209) 1580290  
   603   21.2  0.9 43.9  chr2               5042230  5042420 (54598209) + DNA2-16_DR        DNA                    5935   6023 (12025) 1580291 *
  1110    5.2  0.6  2.6  chr2               5042421  5042578 (54598051) + Rex1-15_DRe       LINE/Rex-Babar         1507   1661     (3) 1580292  
   612    6.8  0.0  0.0  chr2               5042586  5042659 (54597970) + HE1_DR1           SINE/tRNA-V-RTE         218    291   (111) 1580293  
   216   26.1  1.4  2.9  chr2               5042646  5042656 (54597973) + hAT-N25_DR        DNA/hAT-Ac              122    131   (698) 1580294 *
  3998    6.0  4.6  2.0  chr2               5042657  5043197 (54597432) C Harbinger-8N1_DR  DNA/PIF-Harbinger       (0)    555       1 1580295  
   403   21.4  6.2  2.2  chr2               5043198  5043283 (54597346) + CryptonV-2_DR     DNA/Crypton-V         21052  21142   (669) 1580296 *
   416   22.0  3.7  0.0  chr2               5043184  5043197 (54597432) + EnSpm-N11_DR      DNA/CMC-EnSpm          3693   3805  (1548) 1580297  
   573   10.5  3.2  0.0  chr2               5043198  5043292 (54597337) + HE1_DR1           SINE/tRNA-V-RTE         286    383    (19) 1580298  
   464   10.8  1.9 10.5  chr2               5043219  5043321 (54597308) + DNA2-16_DR        DNA                    8173   8267  (9784) 1580299 *
   889   15.9  2.3  0.6  chr2               5044185  5044355 (54596274) + hAT-N131_DR       DNA/hAT-Ac              938   1111   (953) 1580300  
   827   14.2  3.9  6.0  chr2               5044356  5044387 (54596242) + DNA-5-4_DR        DNA                       1    199   (873) 1580301  
   656    8.8 31.9  1.7  chr2               5044385  5044650 (54595979) C RTEX-2_DR         LINE/RTE-X             (31)   3229    2885 1580302 *
   282    2.3  4.7  0.0  chr2               5044665  5044707 (54595922) + L2-5_DRe          LINE/L2                2173   2217    (10) 1580303 *
  1662   10.1  7.2  0.0  chr2               5044706  5044983 (54595646) C RTEX-2_DR         LINE/RTE-X            (784)   2476    2179 1580302  
   255   10.6  4.3  0.0  chr2               5044995  5045041 (54595588) + DNA-5-4_DR        DNA                     264    312   (760) 1580304  
   253   13.8  0.0  9.1  chr2               5045074  5045121 (54595508) C Mariner-N14_DR    DNA/TcMar-Tigger        (1)    579     536 1580305 *
   602   19.2  2.1 13.1  chr2               5045107  5045393 (54595236) C Zisupton-6_DR     DNA/Zisupton        (20743)   1373    1115 1580306 *
  1879   15.9  5.0 16.1  chr2               5045151  5045716 (54594913) + Zisupton-6_DR     DNA/Zisupton           8396   8883 (13233) 1580307  
   230   20.5  1.0  6.1  chr2               5045631  5045734 (54594895) + Helitron-1_DR     RC/Helitron            2589   2687 (23613) 1580308 *
   203   18.9  1.8  3.7  chr2               5046156  5046210 (54594419) C I-4_DR            LINE/I                (783)    631     578 1580309  
  2065    2.7  2.3  0.0  chr2               5046639  5046900 (54593729) C hATN13C_DR        DNA/hAT-Ac              (0)    935     668 1580310 *
  2575    4.8  4.2  2.2  chr2               5046900  5047260 (54593369) C SINE2-3_DR        SINE/tRNA-V-RTE         (0)    368       1 1580311  
  1931   16.1  4.9  2.4  chr2               5047261  5047304 (54593325) C EnSpm-6N1_DR      DNA/CMC-EnSpm        (2822)   6411    5997 1580312 *
  5215    5.7  2.1  0.0  chr2               5047262  5047927 (54592702) C hATN13C_DR        DNA/hAT-Ac            (255)    680       1 1580313  
  3452    9.8 31.7  1.5  chr2               5047994  5048709 (54591920) C DNA2-2B_DR        DNA                     (0)    929       1 1580314  
   449   16.7 17.9  1.9  chr2               5048828  5048967 (54591662) C TDR13D            DNA                   (600)    162       1 1580315  
   630   19.3  0.0  1.7  chr2               5049020  5049032 (54591597) + DNA6-6_DR         DNA                    7878   7888  (3393) 1580316  
  2452   10.4  0.8  0.5  chr2               5049033  5049400 (54591229) + HE1_DR1           SINE/tRNA-V-RTE           2    370    (32) 1580317  
   240   35.5  0.0  3.6  chr2               5049301  5049414 (54591215) + DNA-2-32_DR       DNA/CMC-EnSpm?         2624   2733  (6049) 1580318 *
   255   16.3  6.7  1.1  chr2               5049470  5049529 (54591100) + hAT-N86_DR        DNA/hAT-Ac                1     56   (464) 1580319 *
   273   22.8  0.0  0.0  chr2               5049522  5049578 (54591051) + IS3EU-4_DR        DNA/IS3EU             11193  11249  (3780) 1580320  
   362   21.6  0.0  1.4  chr2               5049581  5049655 (54590974) C hAT-N104_DR       DNA/hAT-Tip100        (456)     74       1 1580321  
  2002   15.1  2.7  4.8  chr2               5049656  5050057 (54590572) C Looper-N7_DR      DNA/Kolobok-T2        (621)    394       1 1580322  
  1011   14.8 16.7  1.1  chr2               5050059  5050304 (54590325) + hAT-N86_DR        DNA/hAT-Ac               53    336   (208) 1580323  
  7573    5.9  4.8  0.6  chr2               5050402  5051444 (54589185) C hAT-N44_DR        DNA/hAT-Tip100          (0)   1087       1 1580324  
  7860    4.2 16.1  0.5  chr2               5051504  5051596 (54589033) + hAT-N165_DR       DNA/hAT-Ac                1    529   (845) 1580325  
  7907    1.8  2.8  0.3  chr2               5051597  5052547 (54588082) C piggyBac-N15_DR   DNA/PiggyBac?           (0)   1369     395 1580326  
  7860    4.2 16.1  0.5  chr2               5052548  5052692 (54587937) + hAT-N165_DR       DNA/hAT-Ac              530   1374     (0) 1580325  
   209   13.8  1.8  9.6  chr2               5053042  5053097 (54587532) C EnSpm-5_DR        DNA/CMC-EnSpm         (703)   6968    6917 1580327  
  1709   10.7  9.6  1.2  chr2               5053171  5053482 (54587147) + Mariner-N20_DR    DNA/TcMar-Tc1            12    349   (520) 1580328  
  3898    9.4  4.5 14.5  chr2               5053483  5054230 (54586399) C DNA14-5-1_DR      DNA                     (0)    693      11 1580329  
  1293    9.8  2.1  0.5  chr2               5054219  5054412 (54586217) + Mariner-N20_DR    DNA/TcMar-Tc1           336    532   (337) 1580330 *
  3626    8.8  8.8  1.0  chr2               5054413  5054977 (54585652) + HATN13B_DR        DNA/hAT-Ac                1    609   (296) 1580331  
  2901   15.8 13.5  2.7  chr2               5054978  5055643 (54584986) + DNA-5-1_DR        DNA/hAT?                  1    736     (3) 1580332  
   896   11.7  1.2 30.4  chr2               5055658  5055988 (54584641) + HATN13B_DR        DNA/hAT-Ac              649    905     (0) 1580333  
  1435    9.1 21.6  2.0  chr2               5055989  5056277 (54584352) + Mariner-N20_DR    DNA/TcMar-Tc1           525    869     (0) 1580334  
   209   18.6 10.0  1.5  chr2               5056692  5056751 (54583878) + CryptonV-2_DR     DNA/Crypton-V         18105  18169  (3642) 1580335  
   707   17.0  6.6  0.6  chr2               5057074  5057239 (54583390) + TZF28B            DNA/TcMar-Tc1          1437   1612     (2) 1580336  
  1905   21.2 13.3  2.3  chr2               5057316  5057835 (54582794) C Harbinger-N25_DR  DNA/PIF-Harbinger       (0)    576       1 1580337  
   239   14.0 10.0  0.0  chr2               5057915  5057964 (54582665) + EnSpm-N24_DR      DNA/CMC-EnSpm             1     55   (446) 1580338  
   200   14.3  2.4  0.0  chr2               5057952  5057993 (54582636) + Mariner-N2_DR     DNA/TcMar              1305   1347  (2619) 1580339 *
   210   13.9  0.0  0.0  chr2               5057957  5057999 (54582630) + hAT-N142_DR       DNA/hAT?                378    420  (1016) 1580340 *
  1716   11.6  0.4  2.6  chr2               5057998  5058272 (54582357) C L2-5_DRe          LINE/L2                 (5)   2222    1954 1580341 *
  1723    8.5  5.4  0.0  chr2               5058271  5058530 (54582099) C DNA-5-6_DR        DNA/hAT               (955)    274       1 1580342  
   301   15.7  0.0  0.0  chr2               5059678  5059690 (54580939) + ENSPM-6_DR        DNA/CMC-EnSpm         14002  14014 (18602) 1580343  
  3048    6.0  4.9  0.2  chr2               5059691  5060137 (54580492) C Mariner-N38_DR    DNA/TcMar-Tc1           (0)    547      80 1580344  
   295   21.7  0.0  2.0  chr2               5060718  5060728 (54579901) + hAT-N131_DR       DNA/hAT-Ac              166    190  (1874) 1580345  
   357   12.4  0.0  4.5  chr2               5060729  5060821 (54579808) C EnSpm-N13_DR      DNA/CMC-EnSpm       (16085)   6064    5976 1580346 *
   583    9.9  0.0  0.0  chr2               5060749  5060909 (54579720) C Zisupton-7_DR     DNA/Zisupton         (5545)  11537   11377 1580347  
   295   21.7  0.0  2.0  chr2               5060822  5060872 (54579757) + hAT-N131_DR       DNA/hAT-Ac              191    317  (1747) 1580345 *
   857   19.1  2.4  9.7  chr2               5060880  5060918 (54579711) + MuDR-2N1_DR       DNA/MULE-MuDR          4597   4834  (7391) 1580348  
  1508    7.9  3.2  0.5  chr2               5060919  5061134 (54579495) + DNA-X-4_DR        DNA                       4    225  (1020) 1580349  
   714   11.7  6.1  2.2  chr2               5061158  5061290 (54579339) + TDR13B2           DNA                     323    451   (328) 1580350  
   443   11.7  3.3  0.0  chr2               5061283  5061342 (54579287) + TDR13B2           DNA                     547    608   (171) 1580351 *
   641   10.8  4.9  0.0  chr2               5061505  5061606 (54579023) C EnSpm-N11_DR      DNA/CMC-EnSpm        (1539)   3814    3708 1580352 *
  2569    5.9  2.2  2.8  chr2               5061516  5061881 (54578748) C SINE2-3_DR        SINE/tRNA-V-RTE         (4)    364       1 1580353  
  8842    4.3  1.9  0.3  chr2               5062309  5063397 (54577232) C Looper-N8_DR      DNA/Kolobok-T2          (0)   1107       1 1580354  
   845   16.1  9.7  6.6  chr2               5063445  5063650 (54576979) C hAT-N126B_DR      DNA/hAT-Ac              (0)    600     389 1580355 *
  1671   14.9  4.3  8.9  chr2               5063645  5064042 (54576587) + IS3EU-4_DR        DNA/IS3EU             11200  11580  (3449) 1580356  
   404   17.0  0.0 10.5  chr2               5064066  5064170 (54576459) C hAT-N126B_DR      DNA/hAT-Ac            (505)     95       1 1580355  
   351    9.7 29.0  0.0  chr2               5064172  5064264 (54576365) C Kolobok-N16B_DR   DNA/Kolobok?            (0)   1143    1024 1580357 *
   426   20.8  6.5 10.6  chr2               5064255  5064469 (54576160) C hAT-N154_DR       DNA/hAT-Tip100       (1011)    384     178 1580358 *
  1744    7.5  0.0  0.0  chr2               5064293  5064519 (54576110) C DNA2-16_DR        DNA                  (4001)  14050   13824 1580359  
   628   27.0  1.3  2.6  chr2               5064328  5064559 (54576070) C TDR19C            DNA/hAT-Charlie        (19)    377     149 1580360 *
   682   11.9  0.0  2.0  chr2               5064505  5064607 (54576022) C Kolobok-N16B_DR   DNA/Kolobok?          (132)   1011     911 1580357  
   391   16.2  0.0  0.0  chr2               5064586  5064653 (54575976) C Helitron-2_DR     RC/Helitron          (3736)  23676   23609 1580361 *
   239   14.5  0.0  1.4  chr2               5064595  5064664 (54575965) + hAT-N131_DR       DNA/hAT-Ac              257    325  (1739) 1580362 *
   242   18.5  0.0  0.0  chr2               5064608  5064672 (54575957) + HATN11B_DR        DNA/hAT                 433    497   (193) 1580363 *
   267    8.6  0.0  0.0  chr2               5064653  5064687 (54575942) C Kolobok-N16B_DR   DNA/Kolobok?          (232)    911     877 1580357  
   232   23.1  0.0  3.3  chr2               5064665  5064684 (54575945) + ERV1-N3-I_DR      LTR/ERV1               3680   3766   (825) 1580364 *
   259    4.8  0.0  2.4  chr2               5064709  5064751 (54575878) C Harbinger-N31B_DR DNA/PIF-Harbinger     (500)    181     140 1580365 *
   460   11.2  2.5  0.0  chr2               5064741  5064820 (54575809) C TDR9              DNA                   (126)     82       1 1580366  
  1677    8.6 16.4  0.3  chr2               5064821  5065030 (54575599) C HE1_DR1           SINE/tRNA-V-RTE        (91)    311      57 1580367  
   250   17.9  0.0  1.8  chr2               5064991  5065047 (54575582) C Helitron-2_DR     RC/Helitron          (5462)  21950   21895 1580368 *
   411   21.5  0.8  7.6  chr2               5065049  5065174 (54575455) C Harbinger-N31B_DR DNA/PIF-Harbinger     (563)    118       1 1580365  
   258   23.1  5.7  5.7  chr2               5065160  5065178 (54575451) C Helitron-2_DR     RC/Helitron         (19363)   8049    7930 1580369 *
   360   17.0 19.8  0.8  chr2               5065179  5065279 (54575350) C EnSpm-N13_DR      DNA/CMC-EnSpm        (8522)  13627   13508 1580370  
   723   15.6  9.4  0.0  chr2               5065672  5065828 (54574801) + hAT-N126_DR       DNA/hAT-Ac                1    172   (367) 1580371  
   661   10.4  4.3  0.0  chr2               5065829  5065943 (54574686) C TC1DR2            DNA/TcMar-Tc1           (0)    876     757 1580372  
   458   13.6  0.0  0.0  chr2               5066030  5066095 (54574534) + Harbinger1_DR     DNA/PIF-Harbinger      4396   4461     (0) 1580373  
  1518   16.5  1.9 15.0  chr2               5066096  5066156 (54574473) C DNA8-10_DR        DNA/hAT-Ac           (1778)   2240    1876 1580374  
   408   22.4  2.3  1.1  chr2               5066096  5066115 (54574514) C DIRS-N2_DR        LTR/Ngaro            (2175)   3854    3768 1580375 *
  2822    3.4  2.8  0.3  chr2               5066157  5066509 (54574120) C SINE2-3_DR        SINE/tRNA-V-RTE         (6)    362       1 1580376  
   626   19.8  2.5  4.5  chr2               5066510  5066564 (54574065) C DNA6-6_DR         DNA                  (3389)   7892    7841 1580377  
   464   14.8 12.2  7.6  chr2               5066511  5066649 (54573980) + hAT-N126_DR       DNA/hAT-Ac              389    533     (6) 1580378 *
   387   14.9  3.4  2.2  chr2               5067432  5067520 (54573109) + piggyBac-N18_DR   DNA/PiggyBac             85    174   (480) 1580379  
   236   14.6  0.0  2.1  chr2               5067562  5067610 (54573019) + piggyBac-N18_DR   DNA/PiggyBac            282    329   (325) 1580380  
  1920    7.8  1.4  0.7  chr2               5067611  5067893 (54572736) + DNA-2-23_DR       DNA/CMC-EnSpm             1    285   (515) 1580381  
  1800    5.8  0.0  0.0  chr2               5067893  5068117 (54572512) + CryptonV-N3_DR    DNA/Crypton-V         18625  18849  (1814) 1580382 *
  2861    6.5 14.1  0.6  chr2               5068105  5068572 (54572057) + DNA-2-23_DR       DNA/CMC-EnSpm           270    800     (0) 1580383  
   223   18.3 13.3  0.0  chr2               5068576  5068635 (54571994) + piggyBac-N18_DR   DNA/PiggyBac            353    420   (234) 1580384  
   535   14.6  0.0  2.2  chr2               5068661  5068751 (54571878) + hAT-N25_DR        DNA/hAT-Ac               34    122   (707) 1580385  
   267   31.4  0.0  2.4  chr2               5068723  5068807 (54571822) C DIRS-N4_DR        LTR/Ngaro             (340)   5456    5374 1580386 *
   485    8.1  0.0  0.0  chr2               5068744  5068805 (54571824) C SINE2-3_DR        SINE/tRNA-V-RTE       (306)     62       1 1580387  
   386   13.3  0.0 13.0  chr2               5068806  5068821 (54571808) + EnSpm-15_DR       DNA/CMC-EnSpm          1225   1293 (10161) 1580388  
   335   18.2  2.2 10.6  chr2               5068822  5068835 (54571794) C EnSpm-6N1_DR      DNA/CMC-EnSpm        (3135)   6101    6017 1580389  
  1489   15.5  0.8  0.8  chr2               5068839  5069085 (54571544) C TDR8              DNA/PIF-Harbinger     (906)    249       3 1580390  
   268   24.1  0.0  0.0  chr2               5069051  5069104 (54571525) + Merlin-2_DR       DNA/Merlin             4786   4839  (9082) 1580391 *
  1029   11.0  1.4  0.0  chr2               5069091  5069235 (54571394) + DNA2-15_DR        DNA/hAT-Ac              335    481    (49) 1580392  
   741   17.2  3.6  2.4  chr2               5069236  5069257 (54571372) + EnSpm-N14_DR      DNA/CMC-EnSpm          3767   3935   (645) 1580393  
   316   16.1  0.0 11.1  chr2               5069910  5069979 (54570650) + ANGEL             DNA/Kolobok               1     63   (246) 1580394  
   207    6.5  0.0  0.0  chr2               5070016  5070046 (54570583) + ANGEL             DNA/Kolobok             185    215    (94) 1580395  
  1171    7.3  0.0  0.5  chr2               5070384  5070432 (54570197) + (TAGA)n           Simple_repeat             1     77   (361) 1580396  
   474   20.6  0.0 27.5  chr2               5070433  5070599 (54570030) + Ginger1-N1_DR     DNA/Ginger-1           2243   2373   (285) 1580397 *
  1019   20.1 10.9  0.8  chr2               5070507  5070868 (54569761) + Polinton-4_DR     DNA/Maverick          12315  12705  (7582) 1580398 *
  1027   16.2  0.0  0.4  chr2               5070563  5070744 (54569885) + (TGGA)n           Simple_repeat             1    320     (0) 1580399 *
  1171    7.3  0.0  0.5  chr2               5070600  5070824 (54569805) + (TAGA)n           Simple_repeat            78    438     (0) 1580396  
   426   29.3  0.0  0.0  chr2               5070745  5070884 (54569745) C Ginger1-N1_DR     DNA/Ginger-1         (2231)    427     288 1580400 *
   202   21.1  0.0  0.0  chr2               5070888  5070925 (54569704) + Gypsy-214_DR-I    LTR/Gypsy               129    166  (2736) 1580401  
  1422   13.5  9.7  2.6  chr2               5071246  5071534 (54569095) C ANGEL             DNA/Kolobok             (0)    309       1 1580402  
   216   21.7  1.2  8.8  chr2               5071281  5071319 (54569310) C CryptonV-N4_DR    DNA/Crypton-V        (1289)  12193   12125 1580403 *
   307   22.1  7.6  5.1  chr2               5071929  5071947 (54568682) C IS4EU-1_DR        DNA/PIF-ISL2EU       (2593)   2411    2389 1580404  
  1033   14.6  1.4  3.4  chr2               5071948  5072159 (54568470) C ANGEL             DNA/Kolobok             (3)    306      99 1580405  
   666   11.5 23.1  2.5  chr2               5072299  5072467 (54568162) C ANGEL             DNA/Kolobok           (103)    206       4 1580406  
   278    7.3  0.0  0.0  chr2               5072434  5072474 (54568155) C DNA2-16_DR        DNA                  (7967)  10084   10044 1580407 *
   237   22.6  0.8 10.3  chr2               5072761  5072773 (54567856) + EnSpm-7_DR        DNA/CMC-EnSpm          9122   9235  (1796) 1580408  
   552   13.2  0.9  5.6  chr2               5072774  5072885 (54567744) C ANGEL             DNA/hAT                 (4)    305     199 1580409  
   234   17.6  3.8  6.5  chr2               5072830  5072908 (54567721) + EnSpm-N10_DR      DNA/CMC-EnSpm          1682   1758  (7550) 1580410 *
  2050    8.2 21.2  2.8  chr2               5072893  5073341 (54567288) C DNA-5-3_DR        DNA/hAT-hAT5            (4)    529       1 1580411  
   261   22.2  7.1  3.5  chr2               5073342  5073415 (54567214) + hAT-N134_DR       DNA/hAT?                853    929   (136) 1580412 *
   874   10.1 18.8  1.0  chr2               5073342  5073511 (54567118) C ANGEL             DNA/hAT               (109)    200       1 1580409  
   311   23.8 11.5  3.5  chr2               5073375  5073531 (54567098) + EnSpm-N39C_DR     DNA/CMC-EnSpm?         1810   1978  (1615) 1580413 *
   792    9.5  1.7  0.0  chr2               5073625  5073740 (54566889) C ANGEL             DNA/Kolobok           (115)    194      77 1580414  
   465   18.0 17.0  1.7  chr2               5073635  5073787 (54566842) C DNA2-8_DR         DNA/CMC-EnSpm        (2736)   1671    1496 1580415 *
  1323   10.7 13.2  3.2  chr2               5074777  5075057 (54565572) + ANGEL             DNA/Kolobok               1    308     (1) 1580416  
   206   23.7  9.7  1.5  chr2               5074953  5075076 (54565553) C EnSpm-8_DR        DNA/CMC-EnSpm        (3380)   6061    5928 1580417 *
  2951   11.8 10.1  0.0  chr2               5075486  5075961 (54564668) + EnSpm-N39B_DR     DNA/CMC-EnSpm?            1    524    (41) 1580418  
   220    4.5  0.6  0.0  chr2               5075992  5076028 (54564601) C hAT-N49_DR        DNA/hAT-Ac              (0)   1111    1084 1580419  
  3363   10.8  7.2  0.2  chr2               5076029  5076555 (54564074) C EnSpm-N39B_DR     DNA/CMC-EnSpm?          (1)    564       1 1580420  
  2526    7.9  1.5  0.0  chr2               5076610  5076949 (54563680) C ERVN1-LTR_DR      LTR                     (0)    345       1 1580421  
  1156    6.1  3.0  0.0  chr2               5077064  5077228 (54563401) C L1-124_DR         LINE/L1                 (2)   4039    3870 1580422  
   739   27.6  1.8  1.3  chr2               5077213  5077231 (54563398) + hAT-N22B_DR       DNA/hAT-Ac              783    909   (470) 1580423 *
  1737    1.0  0.0  0.0  chr2               5077232  5077424 (54563205) + TDR3              DNA/hAT-Charlie           1    193     (0) 1580424  
   273   17.4  6.9  4.0  chr2               5077375  5077446 (54563183) + DNA6-10_DR        DNA                    2763   2836  (3870) 1580425 *
  2815    4.0  2.3  0.0  chr2               5077425  5077772 (54562857) C L1-124_DR         LINE/L1               (167)   3874    3519 1580426  
   739   27.6  1.8  1.3  chr2               5077425  5077436 (54563193) + hAT-N22B_DR       DNA/hAT-Ac              910   1007   (372) 1580423 *
   753   17.0  6.7 21.0  chr2               5077766  5078138 (54562491) C hAT-N122_DR       DNA/hAT-Ac            (248)    329       1 1580419  
   373   21.1  5.6  0.0  chr2               5078208  5078222 (54562407) C EnSpm-N11_DR      DNA/CMC-EnSpm        (2361)   2992    2973 1580427  
  2136   10.4  8.9  0.0  chr2               5078223  5078569 (54562060) + HE1_DR1           SINE/tRNA-V-RTE           1    378    (24) 1580428  
   815   13.9  2.0  1.4  chr2               5078440  5078585 (54562044) + Penelope-5_DR     LINE/Penelope          2233   2379   (497) 1580429 *
   200   10.3  0.0  0.0  chr2               5078569  5078597 (54562032) C hAT-N122_DR       DNA/hAT-Ac            (545)     32       4 1580430 *
  5012   19.9  4.2  0.9  chr2               5079038  5080289 (54560340) + Kolobok-N14B_DR   DNA/Kolobok-T2?           1   1293   (818) 1580431  
  1017    6.9 10.9  1.0  chr2               5080276  5080450 (54560179) C Mariner-N38_DR    DNA/TcMar-Tc1         (326)    221      30 1580432 *
  1005   11.4 10.2  1.4  chr2               5080451  5080471 (54560158) + hAT-N164_DR       DNA/hAT-Tip100         1150   1362   (678) 1580433  
   551    9.5 28.0  1.6  chr2               5080463  5080612 (54560017) + Gypsy-235_DR-LTR  LTR/Gypsy?              686    874     (7) 1580434 *
  1031   13.8  4.2  0.0  chr2               5080702  5080890 (54559739) + DNA11TA1_DR       DNA/CMC-EnSpm             1    197     (6) 1580435  
  1049   13.9  0.0  0.6  chr2               5081265  5081445 (54559184) + DNA11TA1B_DR      DNA/CMC-EnSpm             6    185    (18) 1580436  
   223   33.0  0.0  1.1  chr2               5081438  5081526 (54559103) C L1-53_DR          LINE/L1              (4881)   1565    1478 1580437 *
   446   14.7  0.0  1.0  chr2               5081448  5081550 (54559079) + Kolobok-3_DR      DNA/Kolobok-T2         2448   2549  (3417) 1580438  
   434   21.9  2.5  0.0  chr2               5081472  5081590 (54559039) C Zisupton-6_DR     DNA/Zisupton        (12819)   9297    9176 1580439 *
  7076    5.3  8.8  1.3  chr2               5081588  5082607 (54558022) + TDR1              DNA/TcMar-Tc1            84   1179    (57) 1580440  
   380   19.3 18.1  2.0  chr2               5082631  5082757 (54557872) + DNA11TA1B_DR      DNA/CMC-EnSpm            18    164    (39) 1580441  
  1977    8.1  0.0  1.5  chr2               5083235  5083509 (54557120) + SINE2-3_DR        SINE/tRNA-V-RTE          30    300    (68) 1580442  
   429   12.7  0.0  1.4  chr2               5083514  5083585 (54557044) + TE-X-3_DR         DNA/PIF-ISL2EU          946   1016     (7) 1580443  
  1309   11.8 12.8  4.0  chr2               5083586  5083858 (54556771) C hAT-N152_DR       DNA/hAT-Blackjack       (0)    330      35 1580444  
   301   14.5  0.0  4.3  chr2               5083801  5083872 (54556757) + Kolobok-N2A_DR    DNA/Kolobok-T2          959   1027   (328) 1580445 *
  2523   20.2 16.3  3.3  chr2               5084012  5084880 (54555749) C HATN3B_DR         DNA/hAT-Tip100          (0)    979       1 1580446  
   426   21.7 17.3  6.5  chr2               5085188  5085384 (54555245) + TDR22             DNA                       1    217  (1038) 1580447  
  2412   11.1  3.0  7.8  chr2               5085432  5085860 (54554769) + Kolobok-1N2_DR    DNA/Kolobok-T2          121    530   (160) 1580448  
  1232   17.2  7.1  4.8  chr2               5085868  5086169 (54554460) + DNA8-25_DR        DNA                    1906   2166  (1801) 1580449  
   863   15.3  5.3  3.6  chr2               5085999  5086182 (54554447) C DNAX-23_DR        DNA                  (2180)   9621    9435 1580450 *
  4092    8.3  3.8  0.2  chr2               5086183  5086784 (54553845) + TC1DR2            DNA/TcMar-Tc1             1    624   (252) 1580451  
   214   17.3  3.8  1.9  chr2               5087259  5087311 (54553318) + DNA9-3_DR         DNA/MULE-MuDR?          822    875 (10504) 1580452 *
  1418   20.4  5.8  6.3  chr2               5087282  5090414 (54550215) + CryptonV-N6_DR    DNA/Crypton-V            98    562     (0) 1580453  
   386   13.8  0.0  0.0  chr2               5091195  5091252 (54549377) C DNA2-16_DR        DNA                  (4009)  14042   13985 1580454 *
  2783    3.0  0.6  0.0  chr2               5091250  5091583 (54549046) C DNA2-7_DR         DNA                  (4094)   5556    5221 1580455  
  1380   12.4  1.3  0.9  chr2               5091591  5091817 (54548812) C DIRS-1-LTR_DR     LTR/Ngaro             (394)    228       1 1580456  
   848   17.0  1.9  9.7  chr2               5091818  5092070 (54548559) + Tc1-4_DR          DNA/TcMar-Tc1          1335   1568     (4) 1580457  
  9971    4.3  1.1  1.0  chr2               5092126  5094114 (54546515) C MOSAT_DR          Satellite             (773)   1989       1 1580458  
  8093   22.6 10.8  6.0  chr2               5092308  5094298 (54546331) C Helitron-N5_DR    RC/Helitron          (3499)   6010     778 1580459 *
 13157    3.0  1.6  1.2  chr2               5094299  5095899 (54544730) C MOSAT_DR          Satellite               (0)   2087     481 1580460  
  1333   21.2  5.4  5.9  chr2               5096005  5097703 (54542926) + CryptonV-N6_DR    DNA/Crypton-V           110    562     (0) 1580461  
  6670    3.3  0.0  0.2  chr2               5097806  5098606 (54542023) C MOSAT_DR          Satellite            (1288)    799       1 1580462  
  1167   19.8  1.1 24.1  chr2               5098433  5098706 (54541923) C Helitron-N5_DR    RC/Helitron          (2239)   7270    6768 1580463 *
  3033    1.8  0.0  0.0  chr2               5098707  5099049 (54541580) C MOSAT_DR          Satellite               (0)   2087    1745 1580464  
  3582    6.7  1.6  0.2  chr2               5099228  5099738 (54540891) C Mariner-N38_DR    DNA/TcMar-Tc1           (0)    547      30 1580465  
   693   10.6 13.3  1.2  chr2               5099631  5099773 (54540856) + CryptonV-N4_DR    DNA/Crypton-V          4960   5119  (8374) 1580466 *
   257   29.7  1.0  2.9  chr2               5100173  5100276 (54540353) C Helitron-2_DR     RC/Helitron         (21299)   6113    6012 1580467  
   858   12.8  0.7  0.0  chr2               5100342  5100482 (54540147) + Gypsy-235_DR-LTR  LTR/Gypsy?                8    149   (732) 1580468  
   279   15.1  3.8  0.0  chr2               5100478  5100530 (54540099) C CryptonV-N5_DR    DNA/Crypton-V        (7470)  17067   17013 1580469 *
   268   10.9  8.7  0.0  chr2               5100520  5100565 (54540064) C Helitron-1_DR     RC/Helitron         (24934)   1366    1317 1580470 *
   207   22.6  1.4  4.2  chr2               5100564  5100597 (54540032) C P-1_DR            DNA/P                (2583)   7385    7314 1580471 *
   261   18.6  6.8  0.0  chr2               5100566  5100578 (54540051) C TE-X-11_DR        Unknown              (1118)   1088    1026 1580472  
   219    7.9  0.0  5.3  chr2               5100598  5100637 (54539992) C Helitron-N3B_DR   RC/Helitron           (895)   5709    5672 1580473 *
   413    6.8  0.5  1.0  chr2               5100612  5100737 (54539892) C hAT-N145_DR       DNA/hAT-Ac            (186)   1405    1198 1580474  
   580    7.2  0.0  0.0  chr2               5100738  5100820 (54539809) C Mariner-N38_DR    DNA/TcMar-Tc1         (116)    431     349 1580475  
   227   15.4  1.5  0.0  chr2               5100814  5100878 (54539751) + hAT-N31_DR        DNA/hAT-Ac              116    181  (1281) 1580476 *
   421    6.7  3.3  0.0  chr2               5100883  5100942 (54539687) C hAT-N203_DR       DNA/hAT-Tip100       (3991)   1550    1489 1580477  
   250   11.4  0.0  0.0  chr2               5100958  5100992 (54539637) + Kolobok-N1_DR     DNA/Kolobok-T2?         683    717    (82) 1580478 *
  5675    1.1  2.5  0.7  chr2               5100990  5101707 (54538922) C Tx1-11_DR         LINE/L1-Tx1             (0)   5800    5070 1580479  
   262   17.4 13.4 11.1  chr2               5101707  5101803 (54538826) + Kolobok-N1_DR     DNA/Kolobok-T2?         701    799     (0) 1580480 *
   223   18.8  7.6  7.6  chr2               5101803  5101813 (54538816) C CryptonV-N4_DR    DNA/Crypton-V        (8383)   5110    5088 1580481 *
  1047    8.7  8.1  0.5  chr2               5101820  5102004 (54538625) C Mariner-N38_DR    DNA/TcMar-Tc1           (0)    547     349 1580482  
   223   18.8  7.6  7.6  chr2               5101866  5101894 (54538735) C CryptonV-N4_DR    DNA/Crypton-V        (8383)   5087    5019 1580481 *
  1133   14.7  4.7  0.0  chr2               5102048  5102237 (54538392) + DNA-N23_DR        DNA                     200    398     (0) 1580483  
   398   32.4  5.8  1.7  chr2               5102329  5102551 (54538078) C L2-2_DRe          LINE/L2               (992)   3246    3015 1580484  
   266   23.1  3.2  5.8  chr2               5102563  5102686 (54537943) + EnSpm-N47_DR      DNA/CMC-EnSpm?         1931   2051   (966) 1580485 *
   442   21.1  2.8  0.0  chr2               5102590  5102698 (54537931) C hAT-N134_DR       DNA/hAT?              (183)    882     771 1580486  
   226   11.1  0.0  0.0  chr2               5102720  5102755 (54537874) C DNA8-17_DR        DNA/hAT-Tip100        (469)   1344    1309 1580487  
   378   13.8 16.7  1.8  chr2               5103242  5103337 (54537292) + DNA-8-24_DR       DNA/hAT-Tip100         1641   1750    (33) 1580488  
  3462   12.7 12.2  0.0  chr2               5103338  5103938 (54536691) + hAT-N22B_DR       DNA/hAT-Ac                1    674   (705) 1580489  
   722    4.1  5.0  1.0  chr2               5103938  5104036 (54536593) C hAT-N22C_DR       DNA/hAT-Ac            (290)    404     302 1580490 *
  4590   10.3  6.6  0.0  chr2               5104046  5104746 (54535883) C hAT-N22B_DR       DNA/hAT-Ac            (631)    748       2 1580491  
  1117    9.2  0.0  0.0  chr2               5104748  5104900 (54535729) + hAT-N22C_DR       DNA/hAT-Ac              405    557   (137) 1580492  
  1041    7.7  7.6  0.6  chr2               5104912  5105068 (54535561) C ENSPM-6_DR        DNA/CMC-EnSpm        (9867)  22749   22582 1580493  
  1499    6.2  0.0  1.6  chr2               5105070  5105265 (54535364) C LTR-11_DR-LTR     LTR                     (0)    193       1 1580494  
   259    7.0  0.0  0.0  chr2               5105266  5105308 (54535321) C LTR-11_DR-I       LTR                     (0)     43       1 1580495  
  1518    6.7  0.0  0.0  chr2               5105309  5105501 (54535128) C LTR-11_DR-LTR     LTR                     (0)    193       1 1580496  
   245    6.2  0.0  0.0  chr2               5105502  5105533 (54535096) + hAT-N94_DR        DNA/hAT-Charlie         793    824   (247) 1580497  
   759    8.3  2.5  0.8  chr2               5105536  5105657 (54534972) + hAT-N22_DR        DNA/hAT-Ac             1615   1738     (0) 1580498  
   224   17.1  0.0  0.0  chr2               5105658  5105692 (54534937) C hAT-N80_DR        DNA/hAT-Tip100        (771)     41       7 1580499  
  8130    7.0  3.6  0.8  chr2               5106183  5107307 (54533322) C TC1DR3            DNA/TcMar-Tc1           (0)   1225      69 1580500  
  4953    7.1 11.8  0.0  chr2               5107325  5108044 (54532585) C HarbingerN5_DR    DNA/PIF-Harbinger       (3)    858      54 1580501  
  5269    2.4  8.9  2.3  chr2               5108048  5108734 (54531895) + DNA-1-3B_DR       DNA/PIF-Harbinger         1    731    (32) 1580502  
  5536    1.5  0.0  0.0  chr2               5108736  5109351 (54531278) + L2-1_DR           LINE/L2                4369   4984     (1) 1580503  
   296    5.6  0.0  0.0  chr2               5109348  5109383 (54531246) + DNA-1-3B_DR       DNA/PIF-Harbinger       728    763     (0) 1580504 *
   337   14.0  0.0  0.0  chr2               5109384  5109439 (54531190) + CryptonV-N3_DR    DNA/Crypton-V         19642  19697   (966) 1580505  
   576   15.1  0.0  0.0  chr2               5109467  5109559 (54531070) C Tc1-5_DR          DNA/TcMar-Tc1         (653)    581     489 1580506  
   211   20.5  0.0  0.0  chr2               5110247  5110285 (54530344) + hAT-N148_DR       DNA/hAT-Ac             1885   1923   (236) 1580507 *
  1994   10.6  0.0  0.7  chr2               5110285  5110568 (54530061) C TDR5              DNA/CMC-EnSpm         (170)    361      80 1580508  
  4214   11.6  2.4  0.9  chr2               5110573  5111250 (54529379) C DNA-3-3_DR        DNA                     (0)   1350     663 1580509  
   236    6.1  0.0  0.0  chr2               5111222  5111254 (54529375) + Merlin-1_DR       DNA/Merlin             2207   2239  (8288) 1580510 *
   202   15.4 17.3  0.0  chr2               5111241  5111292 (54529337) + TDR2              DNA/TcMar-Tc1           613    673   (264) 1580511 *
   203   10.1  1.9  7.8  chr2               5111263  5111275 (54529354) + DNA9-3_DR         DNA/MULE-MuDR?         1235   1285 (10094) 1580512  
   200   15.8  1.4  5.6  chr2               5111276  5111295 (54529334) C Zisupton-7_DR     DNA/Zisupton        (12277)   4805    4735 1580513 *
   381    7.7  0.0  0.0  chr2               5111294  5111345 (54529284) + Harbinger-N28_DR  DNA/PIF-Harbinger       577    628    (34) 1580514  
   269   13.7  5.9  0.0  chr2               5111332  5111382 (54529247) C Merlin-1_DR       DNA/Merlin           (7760)   2767    2714 1580515 *
  3676    6.9  1.1  0.7  chr2               5111346  5111883 (54528746) + Mariner-N38_DR    DNA/TcMar-Tc1             1    540     (7) 1580516  
   483   14.6  0.0  0.0  chr2               5112227  5112308 (54528321) C ANGEL             DNA/hAT                 (2)    307     226 1580517  
   222   17.1  0.0  0.0  chr2               5112307  5112347 (54528282) + TE-X-13_DR        Unknown                1281   1321  (1104) 1580518 *
   950   16.7  0.6  0.0  chr2               5112352  5112513 (54528116) C hAT-N22B_DR       DNA/hAT-Ac            (654)    725     563 1580519  
  7542    2.9  1.7  0.6  chr2               5112517  5113416 (54527213) C Chaplin1B_DR      DNA/hAT-Charlie         (0)    910       1 1580520  
  1581    9.4 13.3  0.0  chr2               5113421  5113676 (54526953) C TDR5              DNA/CMC-EnSpm         (218)    313      24 1580521  
   439   11.8  0.0  2.6  chr2               5113681  5113758 (54526871) C ANGEL             DNA/hAT               (233)     76       1 1580517  
   225   18.2  0.0  8.3  chr2               5113699  5113776 (54526853) C DNA2-16_DR        DNA                  (7949)  10102   10031 1580522 *
  1773    5.8  0.0  5.0  chr2               5114122  5114375 (54526254) C HE2_DR            SINE/tRNA-V-RTE        (75)    288      47 1580523  
  1318   14.3 12.6  4.9  chr2               5114135  5114436 (54526193) C DNA9-3_DR         DNA/MULE-MuDR?       (1488)   9891    9568 1580524 *
   213   14.0 12.8  1.8  chr2               5114375  5114476 (54526153) C Mariner-N5C_DR    DNA/TcMar            (6444)   1477    1365 1580525 *
   218   20.0  0.0  0.0  chr2               5114443  5114487 (54526142) + Mariner-7_DR      DNA/TcMar-Tc1           190    234  (1353) 1580526  
   257   13.3  0.0  0.0  chr2               5114506  5114550 (54526079) + Mariner-7_DR      DNA/TcMar-Tc1          1055   1099   (488) 1580527  
   252    9.8  0.0  0.0  chr2               5114625  5114665 (54525964) + MSAT-4_DR         Satellite                 5     45   (186) 1580528 *
   343   14.6  0.0  0.0  chr2               5114641  5114695 (54525934) + Mariner-7_DR      DNA/TcMar-Tc1          1248   1302   (285) 1580529  
  1689   12.2  7.1  0.9  chr2               5114707  5115028 (54525601) + LOOPERN6B_DR      DNA/Kolobok-T2?           1    342   (454) 1580530  
   696    9.2  4.6  0.9  chr2               5115046  5115154 (54525475) + LOOPERN6B_DR      DNA/Kolobok-T2?         677    789     (7) 1580531  
   202    4.3  0.0  0.0  chr2               5115278  5115300 (54525329) + EnSpm-N10_DR      DNA/CMC-EnSpm          7320   7342  (1966) 1580532  
   308   14.8  1.0  6.2  chr2               5115521  5115621 (54525008) + Helitron-2_DR     RC/Helitron            6011   6106 (21306) 1580533  
  2967    3.4  2.4  0.3  chr2               5115807  5116185 (54524444) C L2-32_DRe         LINE/L2                 (0)   2560    2174 1580534  
  3132    1.4  1.9  0.0  chr2               5116190  5116554 (54524075) + Gypsy37-LTR_DR    LTR/Gypsy                 1    372     (0) 1580535  
  4780    3.9  0.0  0.5  chr2               5116557  5117129 (54523500) C L2-32_DRe         LINE/L2               (390)   2170    1601 1580534  
   408   15.5  2.6  9.3  chr2               5117116  5117129 (54523500) C hAT-N178_DR       DNA/hAT-Ac           (1166)    541     535 1580536 *
  1561    3.5  0.0  0.0  chr2               5117130  5117326 (54523303) C DNA-2-30B_DR      DNA                     (0)    413     217 1580537  
   428   26.2  4.6  1.3  chr2               5117640  5117663 (54522966) C EnSpm-N36_DR      DNA/CMC-EnSpm        (2024)   1201    1046 1580538  
   615   16.7  4.7  0.8  chr2               5117664  5117790 (54522839) + HATN4_DR          DNA/hAT-Charlie           9    140    (52) 1580539  
   547    5.3  0.0  1.3  chr2               5117787  5117862 (54522767) C DNA-2-30B_DR      DNA                   (338)     75       1 1580537 *
  1003    6.3  0.0  0.0  chr2               5117863  5117986 (54522643) C L2-32_DRe         LINE/L2               (958)   1602    1479 1580540 *
  1184   16.5  6.1  3.3  chr2               5117985  5118243 (54522386) C Gypsy36-LTR_DR    LTR/Gypsy               (6)    384     119 1580541  
  1935    3.4  3.8  0.0  chr2               5118244  5118481 (54522148) C DNA-2-26_DR       DNA/CMC-EnSpm?          (0)    500     254 1580542  
  1954   10.8 25.9  0.2  chr2               5118484  5118846 (54521783) C EnSpm-N39B_DR     DNA/CMC-EnSpm?          (0)    565     110 1580543  
   490    5.9 19.8  1.0  chr2               5118851  5118936 (54521693) + hAT-N163B_DR      DNA/hAT-Charlie         265    366   (511) 1580544  
   443   13.3  8.8  1.0  chr2               5118969  5119059 (54521570) + REX1-1_DR         LINE/Rex-Babar         3490   3587     (3) 1580545  
   413   13.0 13.7  1.8  chr2               5119060  5119070 (54521559) + EnSpm-N10_DR      DNA/CMC-EnSpm          5003   5116  (4192) 1580546  
   989   13.7  5.3  2.4  chr2               5119091  5119337 (54521292) + Tx1-46_DR         LINE/L1-Tx1            1344   1597     (3) 1580547  
   250    0.0  0.0  0.0  chr2               5119328  5119405 (54521224) + (TAAA)n           Simple_repeat             3     80     (0) 1580548 *
   208   14.3  0.0  0.0  chr2               5119526  5119560 (54521069) + EnSpm-11_DR       DNA/CMC-EnSpm          7402   7436  (1567) 1580549  
   298   17.9  2.5  2.5  chr2               5120199  5120213 (54520416) + Helitron-4_DR     RC/Helitron           16316  16392 (15473) 1580550  
   517    4.8  0.0  0.0  chr2               5120214  5120275 (54520354) C SINE2-5_DR        SINE/tRNA-V-RTE         (7)    275     214 1580551  
   402   13.6  0.0  8.1  chr2               5120223  5120302 (54520327) C EnSpm-N17_DR      DNA/TcMar            (1827)   3366    3293 1580552 *
   397   21.6  3.5  9.6  chr2               5120300  5120330 (54520299) + EnSpm-17_DR       DNA/CMC-EnSpm          2424   2494  (6782) 1580553 *
   253   12.7 24.2  0.8  chr2               5120331  5120425 (54520204) + hAT-N182_DR       DNA/hAT-Ac             1105   1221   (739) 1580554  
  1056   16.4  0.5  1.4  chr2               5120428  5120638 (54519991) + ANGEL             DNA/Kolobok               1    209   (100) 1580555  
   775   13.1 12.3  1.1  chr2               5120829  5120990 (54519639) + ANGEL             DNA/Kolobok              31    210    (99) 1580556  
  1411    7.2 40.0  0.0  chr2               5121153  5121417 (54519212) + TC1DR3            DNA/TcMar-Tc1             1    371   (854) 1580557  
   529   11.8  0.0  2.4  chr2               5121342  5121428 (54519201) + MuDR-3_DR         DNA/MULE-MuDR          6335   6419   (553) 1580558 *
  7098    0.2 14.5  0.0  chr2               5121418  5122306 (54518323) C Harbinger2N_DR    DNA/PIF-Harbinger       (0)   1018       1 1580559  
  2236   10.6  5.8  0.3  chr2               5122307  5122647 (54517982) + TC1DR3            DNA/TcMar-Tc1           369    728   (497) 1580560  
   370    8.2  0.0  0.0  chr2               5122625  5122673 (54517956) + TC1DR3            DNA/TcMar-Tc1          1177   1225     (0) 1580561 *
   840   13.2 10.0  0.6  chr2               5122702  5122861 (54517768) + ANGEL             DNA/Kolobok              36    210    (99) 1580562  
  1301   13.8  4.9 12.9  chr2               5123033  5123357 (54517272) + ANGEL             DNA/Kolobok               8    309     (0) 1580563  
   348   19.7  1.5 18.8  chr2               5123245  5123375 (54517254) C Helitron-2_DR     RC/Helitron         (19391)   8021    7910 1580564 *
   205   12.2  4.9  0.0  chr2               5123999  5124039 (54516590) + hAT-N127_DR       DNA/hAT-Charlie        3231   3273  (7043) 1580565 *
   669   19.0 23.1  1.1  chr2               5124005  5124238 (54516391) C Kolobok-N4_DR     DNA/Kolobok-T2        (829)   2173    1889 1580566  
   217   12.2  2.0  0.0  chr2               5125793  5125841 (54514788) C Zisupton-3_DR     DNA/Zisupton          (759)   7196    7147 1580567  
   209   10.9  4.3  0.0  chr2               5125805  5125850 (54514779) C P-1_DR            DNA/P                (2403)   7565    7518 1580568 *
   202   16.7  0.0  5.6  chr2               5125851  5125861 (54514768) + Harbinger-N17_DR  DNA/PIF-Harbinger       375    428  (1217) 1580569  
  3048   10.8 12.3  2.4  chr2               5127810  5128408 (54512221) + DNA-X-6_DR        DNA                       2    658   (675) 1580570  
   652   14.3  0.0  0.0  chr2               5128418  5128514 (54512115) + TDR19C            DNA/hAT-Charlie           1     97   (299) 1580571  
  4859    8.3  2.7  0.1  chr2               5128515  5129176 (54511453) + TDR8D             DNA                       1    679     (0) 1580572  
   708   12.6  0.9  0.0  chr2               5129177  5129286 (54511343) + TDR19C            DNA/hAT-Charlie          95    205   (191) 1580573 *
  2872   16.3  5.7  2.6  chr2               5129260  5129895 (54510734) + DNA-X-6_DR        DNA                     640   1294    (39) 1580574 *
  3089   13.4  7.0  1.5  chr2               5129894  5130462 (54510167) + DNA-X-6_DR        DNA                     695   1294    (39) 1580575  
  2461   15.4 12.4  1.5  chr2               5130461  5131002 (54509627) + DNA-X-6_DR        DNA                     695   1294    (39) 1580575 *
  2763   15.4 12.1  0.5  chr2               5131001  5131572 (54509057) + DNA-X-6_DR        DNA                     695   1332     (1) 1580576  
   225   18.8  0.0  8.5  chr2               5131723  5131786 (54508843) + DNA2-16_DR        DNA                   10033  10091  (7960) 1580577  
   221   15.0 13.3  0.0  chr2               5131736  5131795 (54508834) + hAT-N134_DR       DNA/hAT?                738    805   (260) 1580578 *
   271   15.4  9.3  2.7  chr2               5136512  5136554 (54504075) C DNA-N45_DR        DNA/CMC-EnSpm         (338)    375     227 1580579  
   476    7.3  8.2  1.0  chr2               5136555  5136651 (54503978) + Harbinger-N17_DR  DNA/PIF-Harbinger       276    379  (1266) 1580580 *
  1017    7.7  0.0  1.4  chr2               5136587  5136875 (54503754) + Zisupton-6_DR     DNA/Zisupton           8559   8843 (13273) 1580581  
   936   19.6 25.4  0.9  chr2               5136755  5137198 (54503431) + Harbinger-N17_DR  DNA/PIF-Harbinger       306    857   (788) 1580582 *
  1780   19.2 12.8  2.5  chr2               5136806  5136967 (54503662) C EnSpm-6N1_DR      DNA/CMC-EnSpm        (2649)   6587    6041 1580583  
  1952   12.0 10.4  0.8  chr2               5136968  5137302 (54503327) C SINE2-4_DR        SINE/tRNA-V-RTE         (3)    368       2 1580584  
   330   22.4  2.3  3.5  chr2               5137303  5137328 (54503301) + DNA7-N2_DR        DNA/hAT-hAT6           1701   1725   (289) 1580585  
   458   18.4  2.3  0.0  chr2               5137422  5137443 (54503186) C Merlin-2_DR       DNA/Merlin           (8996)   4925    4902 1580586  
  5706    7.5  1.7  0.0  chr2               5137444  5138200 (54502429) C TC1DR3            DNA/TcMar-Tc1           (0)   1225     456 1580587  
   357   10.5  0.0  1.8  chr2               5138151  5138208 (54502421) + Sola2-N3_DR       DNA/Sola-2             1193   1249  (1208) 1580588 *
  1217    4.7  0.0  0.0  chr2               5138196  5138343 (54502286) C TC1DR3            DNA/TcMar-Tc1        (1077)    148       1 1580587  
   453   18.6  1.6  6.5  chr2               5138478  5138719 (54501910) + Penelope-1_DR     LINE/Penelope          3898   4128   (318) 1580589 *
   904   13.7  0.5 11.2  chr2               5138522  5138718 (54501911) + DNA9-3_DR         DNA/MULE-MuDR?         9452   9629  (1750) 1580590 *
  1295    2.1  0.6 33.3  chr2               5138580  5138937 (54501692) C EnSpm-N42_DR      DNA/CMC-EnSpm         (440)    812     543 1580591  
   282    5.9  4.2  2.7  chr2               5138649  5138819 (54501810) + EnSpm-N37_DR      DNA/CMC-EnSpm          4078   4414  (2232) 1580592 *
   555   16.5  1.0  0.0  chr2               5138719  5138926 (54501703) + Zisupton-6_DR     DNA/Zisupton           8446   8854 (13262) 1580593  
   451    9.6  0.0  1.7  chr2               5138838  5138954 (54501675) C Helitron-N2_DR    RC/Helitron           (897)   1566    1452 1580594 *
   267    9.3  0.0 21.8  chr2               5138854  5139004 (54501625) C piggyBac-N5_DR    DNA/PiggyBac?         (881)   1255    1132 1580595 *
   416    8.0  1.4  2.9  chr2               5138955  5138971 (54501658) C DNA-8-29_DR       DNA/hAT-Tip100         (76)    906     805 1580596  
   868   12.9  3.1  5.2  chr2               5139574  5139769 (54500860) C EnSpm-N16_DR      DNA/CMC-EnSpm           (1)    201      10 1580597  
   406   13.7  0.0 10.8  chr2               5139785  5139795 (54500834) C DNA8-23_DR        DNA                  (4448)   2291    2218 1580598  
   470   15.5  0.0  0.0  chr2               5139796  5139866 (54500763) + DNA8-17_DR        DNA/hAT-Tip100         1301   1371   (442) 1580599  
   328   29.6  0.0  0.0  chr2               5139974  5140061 (54500568) + HarbingerN6_DR    DNA/PIF-Harbinger        66    153   (240) 1580600  
  6978    5.5  5.9  1.7  chr2               5140067  5141037 (54499592) C LOOPERN3_DR       DNA/Kolobok-T2          (0)   1011       1 1580601  
   209   29.7  0.0  0.0  chr2               5141059  5141122 (54499507) + HarbingerN6_DR    DNA/PIF-Harbinger       176    239   (154) 1580602 *
  1261   12.0 14.5  0.0  chr2               5141121  5141362 (54499267) + Helitron-N3_DR    RC/Helitron            1537   1813  (1203) 1580603  
  3084    4.9  7.4  1.9  chr2               5141385  5141845 (54498784) + Rex1-26_DRe       LINE/Rex-Babar         2896   3381     (9) 1580604  
   239   24.8  3.7  2.8  chr2               5141813  5141844 (54498785) C EnSpm-N13_DR      DNA/CMC-EnSpm       (14229)   7920    7812 1580605 *
   253   19.9 13.0  2.4  chr2               5141836  5141912 (54498717) + DNA8-17_DR        DNA/hAT-Tip100          876    960   (853) 1580606 *
   445    6.3  0.0  3.1  chr2               5141855  5141920 (54498709) + hAT-N145_DR       DNA/hAT-Ac             1147   1210   (381) 1580607  
   704   12.2  7.7  2.8  chr2               5142189  5142356 (54498273) + Mariner-N38_DR    DNA/TcMar-Tc1           362    537    (10) 1580608  
   472   20.5  2.5  4.4  chr2               5142212  5142355 (54498274) + Merlin-1_DR       DNA/Merlin             2601   2741  (7786) 1580609 *
  3054   12.3  8.5 24.2  chr2               5142356  5143580 (54497049) C Harbinger-4N1B_DR DNA/PIF-Harbinger       (0)   1021     147 1580610  
   331   13.8  0.0  1.7  chr2               5143582  5143640 (54496989) + IS3EU-4_DR        DNA/IS3EU             10238  10295  (4734) 1580611 *
  2597    6.5  1.4  3.4  chr2               5143640  5144004 (54496625) C SINE2-3_DR        SINE/tRNA-V-RTE         (1)    367      10 1580612  
   495   14.1  1.2  1.2  chr2               5144029  5144114 (54496515) + IS3EU-4_DR        DNA/IS3EU             10294  10379  (4650) 1580613 *
   853   11.9  0.8  0.0  chr2               5144112  5144237 (54496392) C Harbinger-4N1_DR  DNA/PIF-Harbinger     (864)    157      31 1580610  
   242   24.9  8.8  3.8  chr2               5144603  5144626 (54496003) + DNA2-8_DR         DNA/CMC-EnSpm          1477   1506  (2901) 1580614  
   314   21.4 14.6  0.0  chr2               5144627  5144729 (54495900) + ANGEL             DNA/Kolobok               1    118   (191) 1580615  
   275   26.1  8.5  0.0  chr2               5144730  5144752 (54495877) C EnSpm-8_DR        DNA/CMC-EnSpm        (1485)   7952    7816 1580616  
   664   19.9  3.0  1.8  chr2               5145381  5145544 (54495085) + ANGEL             DNA/Kolobok             144    309     (0) 1580617  
   245   26.1  2.7 10.5  chr2               5145383  5145566 (54495063) C EnSpm-N47B_DR     DNA/CMC-EnSpm?          (0)   1432    1262 1580618 *
   274    9.8  0.0  2.4  chr2               5145829  5145870 (54494759) + hAT-N21B_DR       DNA/hAT-Ac              700    740   (561) 1580619 *
   631   12.0 18.8  6.8  chr2               5145841  5145864 (54494765) + Zisupton-6_DR     DNA/Zisupton           8940   9158 (12958) 1580620  
  1179    5.9  0.0  2.4  chr2               5145865  5146037 (54494592) C Mariner-N38_DR    DNA/TcMar-Tc1         (313)    234      66 1580621  
  1096    8.7  4.0  2.5  chr2               5146037  5146236 (54494393) + Mariner-N38_DR    DNA/TcMar-Tc1           345    547     (0) 1580622 *
   234   23.5  4.8  5.8  chr2               5146149  5146208 (54494421) + Kolobok-4_DR      DNA/Kolobok-T2         3405   3488  (3143) 1580623 *
   248    6.2  0.0  0.0  chr2               5146209  5146240 (54494389) + CryptonV-N5_DR    DNA/Crypton-V         17049  17080  (7457) 1580624  
   234   23.5  4.8  5.8  chr2               5146241  5146252 (54494377) + Kolobok-4_DR      DNA/Kolobok-T2         3489   3507  (3124) 1580623  
   251   27.6  0.0  2.9  chr2               5146703  5146773 (54493856) C Zator-N1_DR       DNA/Zator?            (486)     69       1 1580625  
  1509   15.1 14.7  0.3  chr2               5146927  5147252 (54493377) + TDR13D            DNA                     390    762     (0) 1580626  
  1075   15.3 23.9  2.3  chr2               5147345  5147671 (54492958) C Crypton-N1_DR     DNA/Crypton-A          (88)    396       1 1580627  
   262   20.0  3.0  1.5  chr2               5147687  5147752 (54492877) + EnSpm-N27_DR      DNA/CMC-EnSpm            97    163    (10) 1580628  
  1556   13.7 15.7  0.0  chr2               5147773  5148072 (54492557) + TDR13D            DNA                     413    759     (3) 1580629  
  1551   18.2  9.7  6.0  chr2               5148134  5148565 (54492064) C Crypton-N1_DR     DNA/Crypton-A          (37)    447       1 1580630  
  1896   13.4 25.8  0.4  chr2               5148605  5149000 (54491629) + hAT-N22B_DR       DNA/hAT-Ac              239    734   (645) 1580631  
   953   20.6  4.8  7.5  chr2               5149217  5149505 (54491124) + DNA8-28_DR        DNA/hAT                3013   3294  (3848) 1580632 *
  1691    8.7  4.2  2.3  chr2               5149249  5149508 (54491121) C HE1_DR1           SINE/tRNA-V-RTE        (19)    383     119 1580633  
   211   12.2  8.2  0.0  chr2               5150009  5150057 (54490572) C DNA8-10_DR        DNA/hAT-Ac           (2836)   1182    1130 1580634  
   858   17.5  4.6  1.1  chr2               5150237  5150409 (54490220) + EnSpm-N48B_DR     DNA/CMC-EnSpm           719    897  (6062) 1580635 *
  1582   13.6  2.4 20.4  chr2               5150258  5150672 (54489957) C HE1_DR1           SINE/tRNA-V-RTE        (22)    380      28 1580636  
   251   16.7  3.6  6.2  chr2               5150867  5150949 (54489680) + ENSPM-6_DR        DNA/CMC-EnSpm         14989  15069 (17547) 1580637 *
   313   22.2  1.4  0.0  chr2               5150881  5150952 (54489677) C ANGEL             DNA/Kolobok            (77)    232     160 1580638  
  1739   11.8  6.8  1.8  chr2               5151041  5151351 (54489278) C HE1_DR1           SINE/tRNA-V-RTE        (18)    384      59 1580639  
   207   17.8  0.0  0.0  chr2               5151351  5151395 (54489234) + CryptonV-N4_DR    DNA/Crypton-V          7872   7916  (5577) 1580640 *
   227   18.4 16.3  3.3  chr2               5151380  5151401 (54489228) + MuDR-2_DR         DNA/MULE-MuDR          5407   5488 (18445) 1580641  
   261   22.1  1.0  6.5  chr2               5151402  5151498 (54489131) + EnSpm-7_DR        DNA/CMC-EnSpm          9179   9270  (1764) 1580642 *
   704   19.8  9.0  1.8  chr2               5151424  5151634 (54488995) C ANGEL             DNA/Kolobok            (71)    238      13 1580643  
   227   18.4 16.3  3.3  chr2               5151499  5151514 (54489115) + MuDR-2_DR         DNA/MULE-MuDR          5489   5558 (18375) 1580641 *
   493   21.6  6.3  7.5  chr2               5152142  5152316 (54488313) + hAT-N133_DR       DNA/hAT-Ac              116    288   (335) 1580644  
  2115   14.6 26.3  1.2  chr2               5152373  5152988 (54487641) C Kolobok-N1_DR     DNA/Kolobok-T2?        (30)    769       1 1580645  
  1069    6.0  6.5  0.6  chr2               5153189  5153357 (54487272) C EnSpm-N21_DR      DNA/CMC-EnSpm           (1)    478     300 1580646  
   738   12.1  1.8  5.6  chr2               5153337  5153366 (54487263) C CryptonV-N4_DR    DNA/Crypton-V        (8374)   5119    5096 1580647 *
  1454    5.7  1.9  0.9  chr2               5153367  5153580 (54487049) + Mariner-N38_DR    DNA/TcMar-Tc1             1    216   (331) 1580648  
   564   17.9  0.7  2.2  chr2               5153459  5153595 (54487034) C EnSpm-N11_DR      DNA/CMC-EnSpm        (3782)   1571    1437 1580649 *
   399   14.1  2.9  9.4  chr2               5153619  5153720 (54486909) C hAT-N91_DR        DNA/hAT-Ac             (69)    286     191 1580650  
   250   11.4  0.0  0.0  chr2               5153699  5153742 (54486887) C hAT-N91_DR        DNA/hAT-Ac            (271)     84      41 1580650 *
   202   16.8  3.3  9.2  chr2               5153804  5153895 (54486734) + TDR7              DNA                      60    146   (395) 1580651 *
   216   21.8 12.2  2.9  chr2               5153871  5154059 (54486570) + TDR7              DNA                     262    467    (74) 1580652  
  1993    8.2 16.9  5.3  chr2               5154074  5154512 (54486117) + Mariner-N38_DR    DNA/TcMar-Tc1            61    547     (0) 1580653  
   346   17.9  3.6  0.0  chr2               5154513  5154554 (54486075) C Zisupton-6_DR     DNA/Zisupton        (13170)   8946    8902 1580654  
   296   20.0  0.0  0.0  chr2               5154508  5154582 (54486047) + DNA9-5_DR         DNA                    3030   3104  (1823) 1580655 *
   281   11.5  8.8  2.4  chr2               5154513  5154592 (54486037) + EnSpm-21_DR       DNA/CMC-EnSpm          6934   7018  (2132) 1580656 *
   558   15.0 15.8  5.5  chr2               5154644  5154826 (54485803) C EnSpm-N21_DR      DNA/CMC-EnSpm         (278)    201       1 1580646  
   592   20.6 13.5  8.4  chr2               5155341  5155637 (54484992) + EnSpm-6N1_DR      DNA/CMC-EnSpm          6276   6586  (2650) 1580657  
   466    2.2 12.8  0.8  chr2               5155575  5155808 (54484821) C DNA2-7_DR         DNA                  (6969)   2681    2420 1580658 *
   864    8.4  2.1  0.7  chr2               5155738  5155880 (54484749) + Mariner-N38_DR    DNA/TcMar-Tc1           403    547     (0) 1580659  
   217   24.9  2.0 15.4  chr2               5155841  5155853 (54484776) + Zisupton-6_DR     DNA/Zisupton           9168   9192 (12924) 1580660 *
   331   15.5  0.0 16.4  chr2               5155854  5155938 (54484691) + ENSPM-6_DR        DNA/CMC-EnSpm          2709   2781 (29835) 1580661 *
   791   13.3  4.4  4.4  chr2               5155881  5155918 (54484711) + Helitron-N2_DR    RC/Helitron            1326   1506   (957) 1580662  
   333   19.8  1.2  0.6  chr2               5155893  5156011 (54484618) C hAT-N91_DR        DNA/hAT-Ac             (77)    278     180 1580663 *
   217   24.9  2.0 15.4  chr2               5155939  5155987 (54484642) + Zisupton-6_DR     DNA/Zisupton           9193   9297 (12819) 1580660 *
   270   18.8 14.6  0.7  chr2               5156041  5156163 (54484466) + TDR7              DNA                      74    213   (328) 1580664  
   228   18.9  3.8 10.0  chr2               5156129  5156234 (54484395) C EnSpm-N25_DR      DNA/CMC-EnSpm        (2124)   2562    2463 1580665 *
   306   19.1  1.6  2.9  chr2               5156145  5156169 (54484460) + Harbinger-2_DR    DNA/PIF-Harbinger      2307   2357  (1970) 1580666  
   308   12.3  0.0  0.0  chr2               5156170  5156234 (54484395) + CryptonV-N5_DR    DNA/Crypton-V         16108  16172  (8365) 1580667 *
   353    1.9  0.0  0.0  chr2               5156181  5156234 (54484395) C Merlin-1_DR       DNA/Merlin           (8900)   1627    1574 1580668  
   288   13.4  1.8  6.5  chr2               5156184  5156295 (54484334) C DNA9-3_DR         DNA/MULE-MuDR?       (1747)   9632    9526 1580669 *
   298   13.9  5.8  1.1  chr2               5156235  5156261 (54484368) C Polinton-1_DR     DNA/Maverick         (1323)  17148   17072 1580670 *
   306   19.1  1.6  2.9  chr2               5156235  5156250 (54484379) + Harbinger-2_DR    DNA/PIF-Harbinger      2358   2394  (1933) 1580666  
   275   18.2  2.2  2.2  chr2               5156262  5156309 (54484320) C Zisupton-6_DR     DNA/Zisupton        (13409)   8707    8573 1580671  
   246   21.9  8.1  3.4  chr2               5156286  5156483 (54484146) + TDR7              DNA                     258    464    (77) 1580672 *
   295   23.4  5.6  6.9  chr2               5156349  5156509 (54484120) + Merlin-2_DR       DNA/Merlin             7564   7722  (6199) 1580673 *
   310   14.4  3.9 15.0  chr2               5156389  5156543 (54484086) C EnSpm-N13_DR      DNA/CMC-EnSpm       (16494)   5655    5516 1580674  
   243    3.4  9.8  3.1  chr2               5156509  5156569 (54484060) + CryptonV-1_DR     DNA/Crypton-V          5519   5583 (12290) 1580675 *
   524   19.9  1.3  2.7  chr2               5158552  5158701 (54481928) C L1-83_DR          LINE/L1                 (5)   5606    5459 1580676  
   313   16.1 13.2  2.2  chr2               5158750  5158870 (54481759) C L1-83_DR          LINE/L1                (15)   5596    5463 1580677  
   496   17.1  3.8  6.3  chr2               5158951  5159162 (54481467) C L1-83_DR          LINE/L1                 (6)   5605    5399 1580678  
  1203    0.9  0.0  1.2  chr2               5160651  5161158 (54479471) + EnSpm-N42_DR      DNA/CMC-EnSpm           539    815   (437) 1580679  
  1002   24.6  0.0  0.0  chr2               5160713  5161276 (54479353) C Zisupton-6_DR     DNA/Zisupton        (13161)   8955    8392 1580680 *
   924   24.4  0.0  0.0  chr2               5160783  5161336 (54479293) C Zisupton-6_DR     DNA/Zisupton        (13171)   8945    8392 1580680 *
   960   22.9  0.0  0.0  chr2               5160843  5160969 (54479660) + Zisupton-6_DR     DNA/Zisupton           8392   8945 (13171) 1580680  
  1176    0.0  0.2  0.9  chr2               5160970  5161409 (54479220) C EnSpm-N42_DR      DNA/CMC-EnSpm         (436)    816     546 1580681  
   202    5.0  0.0  0.9  chr2               5161296  5161324 (54479305) C Dada-tA_DR        DNA/Dada              (356)   8316    8096 1580682 *
   215    0.6  0.0  6.6  chr2               5161325  5161518 (54479111) C CryptonV-3_DR     DNA/Crypton-V       (22947)    506     325 1580683  
   385   22.8  1.3 12.9  chr2               5161901  5161922 (54478707) + EnSpm-17_DR       DNA/CMC-EnSpm          2689   2694  (6582) 1580684  
  1105   16.5  4.2  1.6  chr2               5161923  5162159 (54478470) + ANGEL             DNA/Kolobok               1    243    (66) 1580685  
   542   19.5 12.5  2.7  chr2               5162160  5162359 (54478270) C ANGEL             DNA/hAT                 (0)    309      91 1580686  
   474   19.8  4.1  1.0  chr2               5162367  5162463 (54478166) + CryptonV-1_DR     DNA/Crypton-V             3    102 (17771) 1580687  
   238   20.1  0.0  5.5  chr2               5162629  5162686 (54477943) C ANGEL             DNA/hAT               (211)     98      44 1580686  
  4613   15.0  0.9  1.7  chr2               5162718  5164049 (54476580) + EnSpm-N5B_DR      DNA/CMC-EnSpm            65   1240    (52) 1580688  
   321   20.8  0.0  0.0  chr2               5164049  5164120 (54476509) C DNA11TA1_DR       DNA/CMC-EnSpm          (92)    111      40 1580689 *
   294   10.0  0.0  0.0  chr2               5164756  5164795 (54475834) C Kolobok-N10B_DR   DNA/Kolobok            (95)    176     137 1580690  
   201   10.3  0.0  0.0  chr2               5164808  5164836 (54475793) + Gypsy158-I_DR     LTR/Gypsy              2610   2638  (1753) 1580691  
  7034    6.1  1.2  0.2  chr2               5165034  5165937 (54474692) C MOSAT_DR          Satellite            (1174)    913       1 1580692  
  1156    0.2  0.0  2.2  chr2               5165893  5165921 (54474708) + (TAGA)n           Simple_repeat             1    109   (258) 1580693 *
   510   15.6  0.0  1.4  chr2               5165922  5166064 (54474565) + Kolobok-2_DR      DNA/Kolobok-T2         3204   3344  (3356) 1580694  
   200   23.4  4.3  1.9  chr2               5165947  5166203 (54474426) + HAT1_DR           DNA/hAT-Ac              386    648  (2644) 1580695 *
   205   26.5  0.0  1.4  chr2               5166159  5166307 (54474322) C DNA-TA-4_DR       DNA/TcMar            (8246)   1549    1403 1580696 *
 14180    3.0  2.4  1.0  chr2               5166196  5168016 (54472613) C MOSAT_DR          Satellite             (888)   1847       1 1580697  
  1156    0.2  0.0  2.2  chr2               5166204  5166268 (54474361) + (TAGA)n           Simple_repeat           110    367     (0) 1580693 *
  1141    1.5  0.1  2.6  chr2               5168014  5168513 (54472116) + (TAGA)n           Simple_repeat             1    487     (0) 1580698  
   688   23.1  6.2  1.0  chr2               5168018  5168585 (54472044) + HAT1_DR           DNA/hAT-Ac              386    647  (2645) 1580699 *
  7075    5.6  3.5  1.1  chr2               5168391  5169438 (54471191) C MOSAT_DR          Satellite             (890)   1073       1 1580700  
  1467   18.3  0.0  0.0  chr2               5169539  5169909 (54470720) + Zisupton-6_DR     DNA/Zisupton           8445   8815 (13301) 1580701  
   647   15.0  0.0  0.6  chr2               5169767  5169927 (54470702) + EnSpm-N2_DR       DNA/CMC-EnSpm          2923   3082   (933) 1580702 *
   297   28.8  2.4  3.5  chr2               5169928  5169963 (54470666) C hAT-N21_DR        DNA/hAT-Charlie        (70)   1744    1574 1580703  
  2151   14.1  0.6  0.0  chr2               5170611  5170950 (54469679) + HE1_DR1           SINE/tRNA-V-RTE          31    372    (30) 1580704  
  1523   19.9  4.7  7.6  chr2               5170951  5171083 (54469546) + DNA2-7_DR         DNA                    4427   4886  (4764) 1580705  
   488   12.3 24.5  3.5  chr2               5170957  5171099 (54469530) + ANGEL             DNA/Kolobok             130    301     (8) 1580706 *
   732   18.2  2.3  4.7  chr2               5171218  5171390 (54469239) + hAT-N127_DR       DNA/hAT-Charlie        6962   7130  (3186) 1580707 *
   900   17.7  0.0  2.9  chr2               5171244  5171418 (54469211) C hAT-N167B_DR      DNA/hAT-Charlie       (180)   1393    1224 1580708  
   744    6.2  0.0  0.0  chr2               5171388  5171483 (54469146) C EnSpm-N6_DR       DNA/CMC-EnSpm?         (22)    324     229 1580709 *
   203   28.1  3.0  4.0  chr2               5171659  5171758 (54468871) C EnSpm-N13_DR      DNA/CMC-EnSpm       (13969)   8180    8082 1580710 *
  3240    6.5  0.7  9.0  chr2               5171672  5172226 (54468403) C Mariner-N38_DR    DNA/TcMar-Tc1           (5)    542      30 1580711  
   427   15.1  0.0  2.7  chr2               5172168  5172242 (54468387) + EnSpm-N2_DR       DNA/CMC-EnSpm          3065   3137   (878) 1580712 *
   286   23.5 16.3  0.0  chr2               5172437  5172534 (54468095) + TDR8B             DNA/hAT-Ac              697    810   (153) 1580713  
  1048   15.5  1.0  1.0  chr2               5172594  5172789 (54467840) + DNA11TA1_DR       DNA/CMC-EnSpm             1    196     (7) 1580714  
   836   14.1  4.9  3.2  chr2               5172798  5172980 (54467649) + DNA11TA1_DR       DNA/CMC-EnSpm            18    203     (0) 1580715  
   417   23.3  4.5  6.6  chr2               5172802  5173003 (54467626) C Polinton-2N1_DR   DNA/Maverick         (7086)   4006    3809 1580716 *
  3058   14.3  4.7  1.8  chr2               5173067  5173599 (54467030) C Harbinger-8N2_DR  DNA/PIF-Harbinger       (0)    548       1 1580717  
   558   16.2 17.0  6.9  chr2               5173600  5173743 (54466886) C TDR22             DNA                    (61)   1194    1036 1580718  
  2338    5.8  0.0  0.0  chr2               5173756  5174068 (54466561) + TDR16             DNA/Merlin                1    313     (0) 1580719  
  3969   13.7 18.2  1.6  chr2               5174070  5174946 (54465683) C TDR22             DNA                   (215)   1040      20 1580718  
   458   12.6  7.6  1.8  chr2               5174981  5175085 (54465544) + EnSpm-N16_DR      DNA/CMC-EnSpm            59    169    (33) 1580720  
   486   21.9  0.0  0.0  chr2               5176386  5176490 (54464139) + ANGEL             DNA/Kolobok               1    105   (204) 1580721  
  6308    7.0  5.6  0.2  chr2               5176491  5177379 (54463250) C TDR2              DNA/TcMar-Tc1           (0)    937       1 1580722  
   407   17.1 10.3  6.4  chr2               5177372  5177385 (54463244) + EnSpm-8_DR        DNA/CMC-EnSpm          7795   7846  (1595) 1580723 *
   671    9.9 16.0  0.0  chr2               5177386  5177516 (54463113) + ANGEL             DNA/Kolobok             110    261    (48) 1580724  
   407   17.1 10.3  6.4  chr2               5177517  5177536 (54463093) + EnSpm-8_DR        DNA/CMC-EnSpm          7847   7933  (1508) 1580723  
   417   14.0  4.9  1.6  chr2               5177905  5178027 (54462602) C Helitron-N2_DR    RC/Helitron           (891)   1572    1446 1580725 *
   884    0.1  0.6 24.1  chr2               5177930  5178268 (54462361) + EnSpm-N42_DR      DNA/CMC-EnSpm           546    812   (440) 1580726  
   712    5.5  2.0  0.0  chr2               5178152  5178297 (54462332) C DNA-X-5_DR        DNA/hAT               (111)   1110     962 1580727 *
   203   19.9  3.7 15.6  chr2               5178230  5178336 (54462293) C DNA6-10_DR        DNA                  (3383)   3323    3228 1580728 *
   296   18.9  0.0  0.0  chr2               5178762  5178814 (54461815) + hAT-N88_DR        DNA/hAT-Ac              153    205   (377) 1580729  
   494   15.4  3.7  3.7  chr2               5178888  5178995 (54461634) + hAT-N88_DR        DNA/hAT-Ac              114    221   (361) 1580730  
   460   21.0  0.0  4.0  chr2               5178995  5179098 (54461531) + hAT-N88_DR        DNA/hAT-Ac              114    213   (369) 1580730 *
   461   18.2  5.4  1.7  chr2               5179118  5179229 (54461400) + hAT-N88_DR        DNA/hAT-Ac               90    205   (377) 1580731  
   430   17.6  1.1  4.3  chr2               5179302  5179396 (54461233) + hAT-N88_DR        DNA/hAT-Ac              114    205   (377) 1580732  
   244   11.0  1.6 10.7  chr2               5179395  5179455 (54461174) C hAT-N88_DR        DNA/hAT-Ac            (419)    163     108 1580733 *
   263   23.9  4.1  6.2  chr2               5179467  5179564 (54461065) + hAT-N88_DR        DNA/hAT-Ac              113    208   (374) 1580734  
   363   17.9  1.0  6.6  chr2               5179628  5179723 (54460906) + hAT-N88_DR        DNA/hAT-Ac              114    204   (378) 1580735  
   296    8.8  1.6  8.6  chr2               5179721  5179782 (54460847) C hAT-N88_DR        DNA/hAT-Ac            (417)    165     108 1580733 *
   376   18.6  0.0  7.6  chr2               5179795  5179893 (54460736) + hAT-N88_DR        DNA/hAT-Ac              114    205   (377) 1580736  
   345   16.1  5.5  4.3  chr2               5179962  5180052 (54460577) + hAT-N88_DR        DNA/hAT-Ac              114    205   (377) 1580737 *
   550   15.3 10.8  3.1  chr2               5180050  5180197 (54460432) C hAT-N88_DR        DNA/hAT-Ac            (418)    164       6 1580738  
   981   13.6  3.0  0.6  chr2               5180229  5180470 (54460159) + hAT-N107_DR       DNA/hAT-Ac              850   1008     (0) 1580739  
   980   19.8  8.0  8.3  chr2               5181079  5181502 (54459127) C DNA4-1B_DR        DNA/Sola-2              (1)    613     191 1580740  
   258   14.3  0.0  0.9  chr2               5181532  5181590 (54459039) C CryptonA-1_DR     DNA/Crypton-A        (2193)    174     140 1580741  
   252   20.4  3.9 11.1  chr2               5181618  5181694 (54458935) C hAT-N91_DR        DNA/hAT-Ac            (283)     72       1 1580742  
   244   15.2 13.0  0.0  chr2               5181730  5181775 (54458854) C hAT-N130_DR       DNA/hAT-Ac            (367)     54       3 1580743  
   888   12.2 22.5  0.3  chr2               5181872  5182092 (54458537) C TDR24             DNA                    (35)    409     165 1580744  
   258   17.3  1.9  0.0  chr2               5182099  5182150 (54458479) C DNA2-10_DR        DNA                   (688)   2833    2781 1580744  
   415   15.5  3.6 19.8  chr2               5182526  5182539 (54458090) C ENSPM-6_DR        DNA/CMC-EnSpm       (29876)   2740    2660 1580745  
  1010    9.1  3.6  1.2  chr2               5182540  5182706 (54457923) + Mariner-N38_DR    DNA/TcMar-Tc1            27    197   (350) 1580746  
  5085   11.0  8.8  0.0  chr2               5182710  5183515 (54457114) + DNA-TA-5_DR       DNA/TcMar-Tigger          1    877    (81) 1580747  
  4149   10.5 28.1  0.4  chr2               5183573  5184405 (54456224) C hAT-N22B_DR       DNA/hAT-Ac             (19)   1360     298 1580748  
   686   13.3  2.9  1.4  chr2               5184403  5184539 (54456090) + Mariner-N38_DR    DNA/TcMar-Tc1           409    547     (0) 1580749 *
   203   18.7 26.0  0.0  chr2               5185529  5185651 (54454978) + DNAX-25_DR        DNA/Zisupton           1747   1901  (1526) 1580750 *
   268   16.9  8.5  0.0  chr2               5185601  5185659 (54454970) + hAT-N145_DR       DNA/hAT-Ac              774    837   (754) 1580751  
   244   28.9  0.0  9.7  chr2               5185665  5185890 (54454739) + hAT-N145_DR       DNA/hAT-Ac             1215   1420   (171) 1580752 *
   404   28.1  0.0  7.1  chr2               5185734  5185959 (54454670) + ZFERV-2-I_DR      LTR/ERV1                673    883  (9681) 1580753 *
   628   13.0  3.9  4.0  chr2               5185780  5185990 (54454639) + (CATA)n           Simple_repeat             1    210     (0) 1580754  
   601   27.1  0.0  0.5  chr2               5185788  5185991 (54454638) + DNA8-25_DR        DNA                     627    829  (3138) 1580755 *
   454   31.6  1.9  0.9  chr2               5185835  5186045 (54454584) + Polinton-1_DR     DNA/Maverick          17608  17820   (665) 1580756 *
   518   26.3  4.6  1.2  chr2               5185991  5186013 (54454616) + EnSpm-N13_DR      DNA/CMC-EnSpm         17542  17783  (4366) 1580757  
   868   10.1  5.7  0.6  chr2               5186132  5186290 (54454339) C TDR7              DNA                     (1)    540     374 1580758  
   493   13.1  1.2  0.0  chr2               5186322  5186405 (54454224) + HATN4_DR          DNA/hAT-Charlie           1     85   (107) 1580759  
   200   24.2  1.6  0.0  chr2               5186364  5186405 (54454224) C Helitron-2_DR     RC/Helitron         (15687)  11725   11683 1580760 *
  1510    9.9  0.9  0.0  chr2               5186406  5186616 (54454013) + Harbinger-N10_DR  DNA/PIF-Harbinger         1    213   (115) 1580761  
   220   12.8  2.0  4.2  chr2               5186574  5186622 (54454007) C ENSPM-6_DR        DNA/CMC-EnSpm       (13197)  19419   19372 1580762 *
   339    9.2 22.1  1.1  chr2               5186605  5186681 (54453948) C DNA6-1_DR         DNA/hAT-hAT5           (44)   1105    1013 1580763  
   210   26.9 10.1  7.2  chr2               5186649  5186796 (54453833) C EnSpm-N13_DR      DNA/CMC-EnSpm        (8490)  13659   13508 1580764 *
  2918    7.7  0.9  0.7  chr2               5186685  5187113 (54453516) C DNA6-1_DR         DNA/hAT-hAT5          (507)    642     213 1580763  
   293   15.4  9.2  0.0  chr2               5187060  5187124 (54453505) C hAT-N129_DR       DNA/hAT-Ac            (651)    113      43 1580765 *
  2256    7.5  0.9  0.6  chr2               5187126  5187447 (54453182) + L2-42_DRe         LINE/L2                3245   3567     (2) 1580766  
  1445    9.3  0.4  6.2  chr2               5187437  5187676 (54452953) C DNA6-1_DR         DNA/hAT-hAT5          (922)    227       1 1580767 *
  1482   17.6 10.7  2.9  chr2               5188351  5188741 (54451888) C TDR23             DNA                     (0)   1147     727 1580768  
   412   23.8  0.0  9.8  chr2               5188743  5188877 (54451752) C TDR23             DNA                  (1018)    129       7 1580769  
   449    8.7  4.9  4.1  chr2               5189007  5189022 (54451607) C hAT-N107_DR       DNA/hAT-Ac            (382)    626     539 1580770  
   529    5.2  0.0  4.3  chr2               5189023  5189142 (54451487) C ACROBAT1          DNA/PIF               (486)    893     779 1580771 *
   928    2.0  0.2 14.0  chr2               5189056  5189388 (54451241) C EnSpm-N2_DR       DNA/CMC-EnSpm         (977)   3038    2923 1580772  
   670    5.7  0.0  0.0  chr2               5189251  5189391 (54451238) + DNA-X-5_DR        DNA/hAT                1002   1142    (79) 1580773 *
   462   20.6  0.0  1.9  chr2               5189254  5189381 (54451248) C DNA8-25_DR        DNA                  (3210)    757     633 1580774 *
  3019   13.2 16.1  1.5  chr2               5189382  5190019 (54450610) + DNA-X-4_DR        DNA                       1    730   (515) 1580775  
   431   10.7  6.2  5.4  chr2               5190117  5190244 (54450385) C Harbinger-N17_DR  DNA/PIF-Harbinger    (1198)    447     319 1580776  
   431   16.1  2.5  0.0  chr2               5190134  5190251 (54450378) C Kolobok-3_DR      DNA/Kolobok-T2       (3391)   2575    2455 1580777 *
   482    9.4  1.0  0.0  chr2               5190159  5190254 (54450375) + DNA9-3_DR         DNA/MULE-MuDR?         9523   9619  (1760) 1580778 *
   526    4.2  0.0  0.0  chr2               5190185  5190252 (54450377) C Dada-U6_DR        DNA/Dada             (8105)    858     791 1580779  
  4742   11.7 24.1  0.6  chr2               5190253  5191257 (54449372) + DNA-X-4_DR        DNA                       1   1240     (5) 1580780  
   464   15.3  2.5  0.8  chr2               5190255  5190276 (54450353) + Zisupton-7_DR     DNA/Zisupton          12406  12525  (4557) 1580781 *
   838   10.0 17.4 17.0  chr2               5191409  5191672 (54448957) + DNA-8-23_DR       DNA/hAT                 249    513   (298) 1580782  
  2003   13.8  3.6  2.5  chr2               5191994  5192349 (54448280) + HE1_DR1           SINE/tRNA-V-RTE           1    360    (42) 1580783  
  1187   19.7  3.4  6.2  chr2               5192100  5192397 (54448232) C DNA8-23_DR        DNA                  (4771)   1968    1679 1580784 *
   778   16.8  3.3  6.8  chr2               5192584  5192826 (54447803) C DNA-8-22_DR       DNA/hAT?              (303)   1131     904 1580785  
  2040    9.7  3.1  1.4  chr2               5192829  5193172 (54447457) C DNA-8-22_DR       DNA/hAT?              (764)    670      76 1580785  
  1704    1.8  5.2  2.5  chr2               5193172  5193401 (54447228) + L2-2_DRe          LINE/L2                3995   4230     (8) 1580786 *
   347   13.3  4.8  4.8  chr2               5193406  5193468 (54447161) C DNA-8-22_DR       DNA/hAT?             (1332)    102      39 1580785  
   325   14.3  0.0  0.0  chr2               5194261  5194316 (54446313) C EnSpm-17_DR       DNA/CMC-EnSpm        (6515)   2761    2706 1580787  
   224   20.0  1.7  5.4  chr2               5194267  5194324 (54446305) C Helitron-2_DR     RC/Helitron         (19440)   7972    7917 1580788 *
   716   19.8  4.6 20.0  chr2               5194561  5194933 (54445696) + ENSPM-2N_DR       DNA/CMC-EnSpm           976   1300   (238) 1580789 *
  1966   13.2 13.5  0.9  chr2               5194663  5195076 (54445553) + hAT-N23_DR        DNA/hAT-Ac             1208   1673    (65) 1580790  
  4943    8.8 24.6  5.0  chr2               5195079  5196173 (54444456) C hAT-N21B_DR       DNA/hAT-Ac              (2)   1299       1 1580791  
   280   25.4  1.4  2.8  chr2               5196110  5196182 (54444447) + ENSPM-6_DR        DNA/CMC-EnSpm         19781  19852 (12764) 1580792 *
   425    7.3  7.0  4.1  chr2               5196174  5196244 (54444385) + hAT-N23_DR        DNA/hAT-Ac             1666   1738     (0) 1580793  
   357   10.9  3.6  0.0  chr2               5196254  5196308 (54444321) + Harbinger-N20_DR  DNA/PIF-Harbinger?      140    196    (40) 1580794  
   276   22.0  1.2  4.8  chr2               5196345  5196430 (54444199) C hAT-N142_DR       DNA/hAT?              (124)   1312    1230 1580795  
   254   13.3  2.2  0.0  chr2               5196431  5196475 (54444154) C hAT-N21B_DR       DNA/hAT-Ac              (0)   1301    1256 1580796  
   579   17.4 11.6  3.8  chr2               5196509  5196681 (54443948) C TDR7              DNA                     (0)    541     356 1580797  
  5474    4.5  4.4  0.0  chr2               5196724  5197431 (54443198) + DNA-5-1_DR        DNA/hAT?                  1    739     (0) 1580798  
  1183   19.4  2.3  2.3  chr2               5197452  5197710 (54442919) + EnSpm-N10_DR      DNA/CMC-EnSpm          3337   3595  (5713) 1580799 *
  2131   10.5  4.9  0.9  chr2               5197504  5197830 (54442799) + SINE2-3B_DR       SINE/tRNA-V              11    350     (1) 1580800  
   202   10.0  0.0  0.0  chr2               5197828  5197857 (54442772) + EnSpm-N13_DR      DNA/CMC-EnSpm          5821   5850 (16299) 1580801 *
   361   13.3  0.0  0.0  chr2               5197923  5197982 (54442647) C TDR7              DNA                   (462)     79      20 1580797  
  1045   14.7 36.3  2.0  chr2               5198369  5198825 (54441804) + TDR25             DNA/hAT-Charlie           1    611     (0) 1580802  
  1191    6.5  0.6  0.6  chr2               5199583  5199751 (54440878) C Kolobok-1N2_DR    DNA/Kolobok-T2          (0)    690     522 1580803  
   362   15.0  0.0  0.9  chr2               5199742  5199835 (54440794) + Mariner-N18_DR    DNA/TcMar-ISRm11         50    111   (501) 1580804 *
   210   23.7  1.6  3.3  chr2               5199788  5199848 (54440781) C Mariner-N19_DR    DNA/TcMar-ISRm11     (1025)    461     402 1580805 *
  1733   10.5  9.4  1.5  chr2               5199834  5200142 (54440487) + L2-5_DRe          LINE/L2                1894   2226     (1) 1580806  
   229   17.0 13.4  7.8  chr2               5200136  5200269 (54440360) C EnSpm-N14_DR      DNA/CMC-EnSpm        (2253)   2327    2187 1580807 *
  1848   13.1  5.2  0.3  chr2               5200853  5201159 (54439470) + HE1_DR1           SINE/tRNA-V-RTE          21    342    (60) 1580808  
   212   21.1 18.8  0.0  chr2               5201521  5201653 (54438976) + EnSpm-N14_DR      DNA/CMC-EnSpm          2028   2185  (2395) 1580809  
   367   15.5  1.4  0.0  chr2               5201837  5201907 (54438722) C hAT-N32_DR        DNA/hAT-Charlie         (1)    500     429 1580810  
  2172    5.3 13.0  0.8  chr2               5201961  5202283 (54438346) C HE2_DR            SINE/tRNA-V-RTE         (0)    363       2 1580811  
   586   18.8 15.4 10.1  chr2               5202284  5202320 (54438309) + DNAX-23_DR        DNA                    4667   4720  (7081) 1580812  
   447   17.6  2.1  2.1  chr2               5202286  5202378 (54438251) C hAT-N32D_DR       DNA/hAT-Charlie       (562)     93       1 1580813 *
   589    9.8  0.0  0.0  chr2               5202439  5202530 (54438099) C EnSpm-N3C_DR      DNA/CMC-EnSpm         (156)    127      36 1580814 *
  1496    7.2  0.4  4.9  chr2               5202501  5202733 (54437896) C EnSpm-N3C_DR      DNA/CMC-EnSpm          (25)    258      36 1580815  
  1244   14.8  2.6  1.3  chr2               5202709  5202967 (54437662) C EnSpm-N3C_DR      DNA/CMC-EnSpm          (18)    265      31 1580815 *
  1520    7.9  0.0  0.0  chr2               5202935  5203137 (54437492) C EnSpm-N3C_DR      DNA/CMC-EnSpm          (45)    238      36 1580816  
  1386   10.8  0.0  0.0  chr2               5203138  5203340 (54437289) C EnSpm-N3C_DR      DNA/CMC-EnSpm          (45)    238      36 1580816  
  1271   11.4  4.8  1.7  chr2               5203341  5203571 (54437058) C EnSpm-N3C_DR      DNA/CMC-EnSpm          (45)    238       1 1580817  
   568   24.3  9.6  1.0  chr2               5204063  5204249 (54436380) C ANGEL             DNA/Kolobok           (106)    203       1 1580818  
   224   25.0  2.1  4.3  chr2               5204165  5204260 (54436369) + EnSpm-N1_DR       DNA/CMC-EnSpm           856    949  (1581) 1580819 *
   201   21.5  9.7 12.9  chr2               5204250  5204278 (54436351) + IS4EU-1_DR        DNA/PIF-ISL2EU         2276   2415  (2589) 1580820 *
   206    7.4  0.0  0.0  chr2               5204610  5204636 (54435993) C CryptonV-3_DR     DNA/Crypton-V       (15436)   8017    7991 1580821 *
  1111   17.0 11.3  9.4  chr2               5204613  5204956 (54435673) C hAT-N47B_DR       DNA/hAT-Tip100        (168)    820     471 1580822 *
  1866   10.4 14.3  1.7  chr2               5204660  5204980 (54435649) C HE1_DR1           SINE/tRNA-V-RTE        (24)    378      18 1580823  
   774   21.8  8.8  0.0  chr2               5204811  5204979 (54435650) C DIRS-1-LTR_DR     LTR/Ngaro             (221)    401     216 1580824 *
  4637    7.6 15.6  0.1  chr2               5204980  5205664 (54434965) + DNA-8-11_DR       DNA/hAT-Ac                1    791   (170) 1580825  
  6918    2.9  2.8  0.7  chr2               5205665  5206553 (54434076) C hAT-N62_DR        DNA/hAT-Tip100          (0)    908       1 1580826  
  1463    4.5  0.0  0.0  chr2               5206554  5206731 (54433898) + DNA-8-11_DR       DNA/hAT-Ac              784    961     (0) 1580827  
   211   23.2  7.2  0.0  chr2               5207008  5207076 (54433553) + EnSpmN1_DR        DNA/CMC-EnSpm          5461   5534  (1047) 1580828  
   549   25.5  5.8  3.6  chr2               5207143  5207333 (54433296) + DIRS-9C_DR        LTR/Ngaro              6985   7179   (205) 1580829 *
  1546   10.2 21.8  2.5  chr2               5207165  5207467 (54433162) + DNA8-17_DR        DNA/hAT-Tip100         1311   1670   (143) 1580830  
  1266   21.9 16.2  4.4  chr2               5207175  5207680 (54432949) C DNA8-23_DR        DNA                  (4471)   2268    1706 1580831 *
   814   17.4  8.9  0.0  chr2               5207511  5207700 (54432929) + hAT-N29_DR        DNA/hAT-Tip100         1160   1366   (214) 1580832 *
   788   16.1  8.1 18.6  chr2               5207540  5207935 (54432694) + DNA8-25_DR        DNA                    2014   2374  (1593) 1580833 *
   420    6.7  0.0  0.0  chr2               5207883  5207942 (54432687) C DNA6-6_DR         DNA                  (3866)   7415    7356 1580834 *
   356    9.8  0.0  4.9  chr2               5207951  5207967 (54432662) C DNA7-N1_DR        DNA/Zisupton         (1149)   9268    9187 1580835  
   205   11.8  2.8 16.8  chr2               5207968  5208023 (54432606) C DNA-8-29_DR       DNA/hAT-Tip100        (119)    901     777 1580836  
   989   12.2  8.1  1.1  chr2               5208287  5208306 (54432323) + hAT-N137_DR       DNA/hAT-Ac             2489   2674   (897) 1580837  
  1043   10.5  0.0  0.7  chr2               5208307  5208460 (54432169) + SINE2-4_DR        SINE/tRNA-V-RTE         186    338    (33) 1580838  
   500   15.1  2.3  0.0  chr2               5208388  5208473 (54432156) + EnSpm-N11_DR      DNA/CMC-EnSpm          3699   3786  (1567) 1580839 *
   327   14.1  4.5  4.5  chr2               5208487  5208553 (54432076) + Kolobok-N1_DR     DNA/Kolobok-T2?         366    432   (367) 1580840  
   215    7.1  0.0  0.0  chr2               5208667  5208694 (54431935) C Kolobok-N1_DR     DNA/Kolobok-T2?       (621)    178     151 1580841  
  1653   12.1  0.6  8.0  chr2               5208696  5209019 (54431610) + hAT-N78_DR        DNA/hAT-Charlie           1    302    (17) 1580842  
   445   19.6 14.5  0.6  chr2               5209007  5209165 (54431464) + Kolobok-N1_DR     DNA/Kolobok-T2?         619    799     (0) 1580843 *
   215   19.2  0.0  1.9  chr2               5209941  5209993 (54430636) + DNA-TA-4_DR       DNA/TcMar               658    709  (9086) 1580844  
   572   11.5 10.4  0.0  chr2               5210401  5210496 (54430133) C hAT-N108_DR       DNA/hAT-Ac              (1)    575     470 1580845  
  1213   17.3  0.3  8.6  chr2               5210512  5210802 (54429827) C DNA9-3_DR         DNA/MULE-MuDR?       (9681)   1698    1430 1580846 *
  1882    9.1 18.4  0.6  chr2               5210544  5210853 (54429776) + SINE2-4_DR        SINE/tRNA-V-RTE           6    370     (1) 1580847  
  1797    8.4  0.0  0.0  chr2               5210852  5211089 (54429540) C hAT-N58C_DR       DNA/hAT-Ac            (419)    252      15 1580848 *
   229    5.9  0.0  0.0  chr2               5211081  5211114 (54429515) C Harbinger-N17_DR  DNA/PIF-Harbinger    (1228)    417     384 1580849 *
  2891    7.9  2.2  6.8  chr2               5211088  5211549 (54429080) C Merlin-1_DR       DNA/Merlin           (8952)   1575    1134 1580850  
   896   13.3  1.9  0.0  chr2               5211518  5211675 (54428954) C DNA4-1B_DR        DNA/Sola-2            (453)    161       1 1580851 *
   365   17.5  1.0  0.0  chr2               5211676  5211749 (54428880) C CryptonV-2_DR     DNA/Crypton-V       (15866)   5945    5871 1580852  
   325   13.5  2.2  1.1  chr2               5211678  5211767 (54428862) + Kolobok-1_DR      DNA/Kolobok-T2         2865   2955  (3348) 1580853 *
   217   13.3  3.8 22.2  chr2               5211694  5211799 (54428830) + EnSpm-N13_DR      DNA/CMC-EnSpm          5506   5595 (16554) 1580854 *
  1337   10.5  3.7  9.7  chr2               5211713  5212038 (54428591) C hAT-N108_DR       DNA/hAT-Ac            (115)    461     154 1580845  
   316   15.4  4.7  2.8  chr2               5211768  5211784 (54428845) + Zisupton-7_DR     DNA/Zisupton          12435  12543  (4539) 1580855 *
   314   14.6  1.7  0.6  chr2               5212037  5212112 (54428517) C Crack-4_DR        LINE/L2                 (5)   1176    1123 1580856  
  2115    5.4  4.3  1.4  chr2               5212113  5212392 (54428237) + HarbingerN6_DR    DNA/PIF-Harbinger         1    288   (105) 1580857  
  4417    4.1  0.6  0.2  chr2               5212394  5212930 (54427699) + DNA21TA1_DR       DNA/TcMar-Tc1             1    539     (0) 1580858  
   612    5.8 16.3  0.0  chr2               5212940  5213025 (54427604) + HarbingerN6_DR    DNA/PIF-Harbinger       293    392     (1) 1580859  
   527   16.4 18.4  1.3  chr2               5213045  5213180 (54427449) C hAT-N108_DR       DNA/hAT-Ac            (417)    159       1 1580860  
 10087    3.4  0.1  0.8  chr2               5213683  5214897 (54425732) + Harbinger-4N1C_DR DNA/PIF-Harbinger         1   1206     (0) 1580861  
  1821    9.8  2.9  0.0  chr2               5214891  5215166 (54425463) + LOOPERN4B_DR      DNA/Kolobok-T2            1    284   (219) 1580862 *
   780   11.5  0.0  0.0  chr2               5215151  5215263 (54425366) C hAT-N203_DR       DNA/hAT-Tip100       (2089)   3452    3340 1580863 *
  6773    5.6  2.0  0.7  chr2               5215163  5216039 (54424590) C MuDR-N1_DR        DNA/MULE-MuDR           (7)    889       1 1580864  
  1439    7.0 10.8  0.0  chr2               5216040  5216253 (54424376) + LOOPERN4B_DR      DNA/Kolobok-T2          267    503     (0) 1580865  
   377   10.6  9.4  0.0  chr2               5217128  5217212 (54423417) C ERV1-N2-LTR_DR    LTR                   (328)    466     374 1580866 *
   722   15.0  4.7  1.7  chr2               5217212  5217381 (54423248) + TDR23             DNA                     599    773   (374) 1580867  
  4764    6.5  0.1  0.6  chr2               5217385  5218030 (54422599) C Harbinger-N9_DR   DNA/PIF-Harbinger       (0)    643       1 1580868  
  1721    8.2 11.2 10.0  chr2               5218031  5218395 (54422234) + TDR23             DNA                     777   1145     (2) 1580869  
   306   18.6  5.8  5.8  chr2               5218580  5218767 (54421862) + L2-6_DRe          LINE/L2                2154   2341     (0) 1580870 *
   788    7.4 16.6  0.0  chr2               5218606  5218768 (54421861) C Polinton-1N1_DR   DNA/Maverick        (12121)   3348    3159 1580871  
   285    2.0  0.0  0.0  chr2               5218741  5218789 (54421840) + (CCTTG)n          Simple_repeat             1     49     (0) 1580872 *
   538    5.1  0.0  5.1  chr2               5219550  5219631 (54420998) C SINE2-5_DR        SINE/tRNA-V-RTE         (0)    282     205 1580873  
   426   15.6  3.1  0.0  chr2               5219560  5219629 (54421000) C IS3EU-4_DR        DNA/IS3EU            (5783)   9246    9174 1580874 *
  1706    1.0  0.0  0.0  chr2               5219630  5219834 (54420795) + DNA-8-10_DR       DNA                       1    205    (29) 1580875  
  1641    2.4  0.0  0.0  chr2               5219948  5220153 (54420476) + L2-41_DRe         LINE/L2                3351   3556     (8) 1580876  
  1092    4.5  8.4  0.0  chr2               5220400  5220554 (54420075) C HE1_DR1           SINE/tRNA-V-RTE        (94)    308     141 1580877  
  1422   11.9 14.6  0.3  chr2               5220573  5220859 (54419770) + hAT-N58B_DR       DNA/hAT-Ac                1    328   (463) 1580878  
   882    5.7 20.4  0.0  chr2               5220858  5221014 (54419615) + hAT-N58B_DR       DNA/hAT-Ac              603    791     (0) 1580879 *
   216   18.8  3.4  3.4  chr2               5220942  5221029 (54419600) + hAT-N21_DR        DNA/hAT-Charlie        1248   1335   (511) 1580880 *
   381   11.1  0.7 15.4  chr2               5220974  5221122 (54419507) C hAT-N68_DR        DNA/hAT-Ac             (21)   3011    2882 1580881 *
   722   19.4  0.0  3.2  chr2               5221003  5221048 (54419581) + Zisupton-6_DR     DNA/Zisupton           8562   8870 (13246) 1580882 *
  1014    0.4  0.0  4.4  chr2               5221014  5221296 (54419333) + EnSpm-N42_DR      DNA/CMC-EnSpm           545    815   (437) 1580883 *
  1543   12.6  0.0  1.1  chr2               5221049  5221321 (54419308) + Kolobok-4_DR      DNA/Kolobok-T2         4954   5223  (1408) 1580884  
   239   11.0  1.5  1.5  chr2               5221422  5221487 (54419142) C hAT-N42_DR        DNA/hAT-Ac            (609)    104       1 1580885  
   700   12.6 18.0  0.5  chr2               5222213  5222379 (54418250) + DNA-X-2_DR        DNA                       1    196   (620) 1580886  
   331   12.0  0.0  0.0  chr2               5222398  5222447 (54418182) + DNA7-N2_DR        DNA/hAT-hAT6           1438   1487   (527) 1580887  
   203   23.9  9.9  0.0  chr2               5222448  5222467 (54418162) + DNA9-6_DR         DNA                    4474   4550  (3334) 1580888  
  2603    6.6  0.0  3.3  chr2               5222477  5222852 (54417777) + DNA6-6_DR         DNA                    4198   4561  (6720) 1580889  
   302   16.0  0.0  9.5  chr2               5222846  5222914 (54417715) + DNA-X-2_DR        DNA                     232    294   (522) 1580890 *
  1427    6.7  0.0  0.0  chr2               5222986  5223178 (54417451) + LTR-11_DR-LTR     LTR                       1    193     (0) 1580891  
   295    4.7  0.0  0.0  chr2               5223179  5223221 (54417408) + LTR-11_DR-I       LTR                       1     43     (0) 1580892  
  1141   10.4  0.0  0.0  chr2               5223222  5223385 (54417244) + LTR-11_DR-LTR     LTR                       1    164    (29) 1580893  
   369   17.8 11.7  1.8  chr2               5223394  5223496 (54417133) + DNA-X-2_DR        DNA                     302    414   (402) 1580894  
  1032    8.6 14.0  1.3  chr2               5223497  5223696 (54416933) + DNA-2-30B_DR      DNA                      11    235   (178) 1580895  
  1471    7.1  0.0  0.0  chr2               5223767  5223963 (54416666) + hAT-N127_DR       DNA/hAT-Charlie        5813   6009  (4307) 1580896  
   259   32.9  2.7  2.7  chr2               5223778  5223969 (54416660) C TDR19C            DNA/hAT-Charlie        (11)    385     194 1580897 *
  3295    5.9  3.0  2.0  chr2               5223970  5224467 (54416162) + DNA8-8_DR         DNA/hAT-Charlie           3    505   (702) 1580898  
  1399    6.8  1.0  0.5  chr2               5224470  5224661 (54415968) + LTR-11_DR-LTR     LTR                       1    193     (0) 1580899  
  2231    5.9  7.8  0.0  chr2               5224668  5224987 (54415642) + DNA8-8_DR         DNA/hAT-Charlie         510    854   (353) 1580900  
  4439    5.0  0.0  0.0  chr2               5224990  5225544 (54415085) C Harbinger-8N1_DR  DNA/PIF-Harbinger       (0)    555       1 1580901  
   222   24.7  1.8  9.6  chr2               5225545  5225646 (54414983) + Mariner-N5_DR     DNA/TcMar              5154   5247  (3722) 1580902 *
  1934    7.9  8.6  0.3  chr2               5225557  5225860 (54414769) + DNA8-8_DR         DNA/hAT-Charlie         879   1207     (0) 1580903  
   515    6.4  0.0  0.0  chr2               5225869  5225946 (54414683) + hAT-N45_DR        DNA/hAT?                  1     78   (858) 1580904  
   446    1.9  0.0  0.0  chr2               5225948  5225999 (54414630) + hAT-N45C_DR       DNA/hAT?                835    886   (351) 1580905  
   287   20.7  4.1 11.4  chr2               5226000  5226108 (54414521) + SAT-16_DR         Satellite               454    601     (8) 1580906 *
  1816    7.6  1.7 15.6  chr2               5226024  5226380 (54414249) + hAT-N45C_DR       DNA/hAT?                837   1150    (87) 1580907  
  1304    0.7  0.0  0.0  chr2               5227597  5227748 (54412881) C TC1DR3            DNA/TcMar-Tc1           (0)   1225    1074 1580908  
   300    7.1  0.0  0.0  chr2               5227751  5227792 (54412837) C DNA-N24_DR        DNA                   (725)    252     211 1580909  
  2964   11.7  1.4  0.2  chr2               5227796  5228282 (54412347) C LOOPERN4B_DR      DNA/Kolobok-T2         (10)    493       1 1580910  
   290   15.3 20.0  0.0  chr2               5228300  5228384 (54412245) C DNA-N24_DR        DNA                   (805)    172      71 1580909  
  2899   11.1 10.0  1.1  chr2               5228385  5228883 (54411746) C SINE3-1a          SINE/5S-Deu-L2         (10)    560      18 1580911  
   304   14.0  0.0  0.0  chr2               5228895  5228951 (54411678) C DNA-N24_DR        DNA                   (903)     74      18 1580909  
  7667    3.0  2.7  0.0  chr2               5229082  5230044 (54410585) C Helitron-1N1_DR   RC/Helitron             (0)    989       1 1580912  
   259    8.7  2.2  0.0  chr2               5230011  5230056 (54410573) C Helitron-1N2_DR   RC/Helitron          (2145)     49       3 1580913 *
   318   29.2  0.0  0.0  chr2               5230652  5230747 (54409882) + Helitron-4_DR     RC/Helitron           29886  29981  (1887) 1580914  
   568   21.9  9.8  2.7  chr2               5230769  5230796 (54409833) + EnSpm-N11_DR      DNA/CMC-EnSpm          1545   1584  (3769) 1580915  
  1986    9.4 11.8  0.0  chr2               5230797  5231136 (54409493) + HE1_DR1           SINE/tRNA-V-RTE           1    380    (22) 1580916  
   870   19.5 12.4  4.8  chr2               5230891  5231165 (54409464) C DNAX-23_DR        DNA                  (2082)   9719    9425 1580917 *
   767   13.0 14.4  2.0  chr2               5231135  5231314 (54409315) + HATN10B_DR        DNA/hAT-Ac              407    608     (0) 1580918 *
   220   28.6  0.8  4.7  chr2               5231949  5232080 (54408549) C EnSpm-N21_DR      DNA/CMC-EnSpm           (0)    479     353 1580919  
   752   14.7 10.3  0.0  chr2               5232092  5232227 (54408402) + TDR13D            DNA                     569    718    (44) 1580920  
   206   23.6  0.0  0.0  chr2               5232523  5232577 (54408052) + EnSpm-N21_DR      DNA/CMC-EnSpm             1     55   (424) 1580921  
   549   20.7  1.7  0.0  chr2               5232622  5232737 (54407892) + SAT-18_DR         Satellite              1274   1391  (2074) 1580922 *
   694   12.6  0.0  0.0  chr2               5232639  5232741 (54407888) + TDR13D            DNA                     616    718    (44) 1580923  
   214   26.9  0.0  3.4  chr2               5232906  5233028 (54407601) C EnSpm-N21_DR      DNA/CMC-EnSpm           (0)    479     361 1580924  
   724   11.2 12.0  0.0  chr2               5233031  5233155 (54407474) + TDR13D            DNA                     579    718    (44) 1580925  
   667   24.5 13.3  8.2  chr2               5233036  5233689 (54406940) + SAT-18_DR         Satellite              1274   1958  (1507) 1580926 *
   665   20.3  2.2  0.0  chr2               5233567  5233704 (54406925) + TDR13D            DNA                     569    709    (53) 1580927 *
  1073   13.8  1.4  0.0  chr2               5233747  5233956 (54406673) + DNA9-3_DR         DNA/MULE-MuDR?        10373  10585   (794) 1580928  
  2892    5.7  5.3  2.4  chr2               5235665  5236116 (54404513) + Copia-15_DR-LTR   LTR/Gypsy?                1    465     (0) 1580929  
   302   18.1  0.0  4.2  chr2               5236218  5236292 (54404337) + Kolobok-N10B_DR   DNA/Kolobok              44    115   (156) 1580930  
  1839    4.5  0.0  0.4  chr2               5236374  5236616 (54404013) + L1-20_DR          LINE/L1                5551   5792   (246) 1580931 *
  5918    3.0  3.9  0.8  chr2               5236610  5237379 (54403250) C Chaplin1B_DR      DNA/hAT-Charlie       (116)    794       1 1580932  
   729   31.7  0.0  0.0  chr2               5237673  5237899 (54402730) C L2-2_DRe          LINE/L2              (1023)   3215    2989 1580933  
   345   11.1  0.0  1.9  chr2               5238100  5238154 (54402475) + Harbinger-N25_DR  DNA/PIF-Harbinger         1     54   (522) 1580934  
  2008    8.6  1.1  6.5  chr2               5238581  5238937 (54401692) C Tc1-4_DR          DNA/TcMar-Tc1          (25)   1547    1209 1580935  
   397   13.4  1.5  0.0  chr2               5238938  5239004 (54401625) C hAT-N42C_DR       DNA/hAT-Ac              (0)    717     650 1580936 *
  2552    7.5 17.6  2.9  chr2               5238997  5239432 (54401197) C SINE3-1a          SINE/5S-Deu-L2          (5)    565      66 1580937  
  1407   12.5  4.4  2.7  chr2               5239433  5239726 (54400903) + Gypsy97-LTR-B_DR  LTR/Gypsy                 1    299   (104) 1580938  
  9059    2.1  7.6  0.3  chr2               5239727  5240887 (54399742) + Chaplin1A_DR      DNA/hAT-Charlie           1   1245     (0) 1580939  
   210   20.4  0.0  0.0  chr2               5240932  5240975 (54399654) + Gypsy97-LTR-B_DR  LTR/Gypsy               330    373    (12) 1580938  
  1260   18.6  6.0  0.0  chr2               5240992  5241243 (54399386) + Gypsy97-I_DR      LTR/Gypsy                 1    267  (4051) 1580938  
  1023    9.4  0.6  0.0  chr2               5241243  5241401 (54399228) C Gypsy97-LTR_DR    LTR/Gypsy             (225)    160       1 1580940 *
   397    3.3 16.4  0.0  chr2               5241402  5241460 (54399169) C SINE3-1a          SINE/5S-Deu-L2        (501)     69       1 1580941  
   955    8.1  0.7  1.3  chr2               5241494  5241644 (54398985) C hAT-N42_DR        DNA/hAT-Ac             (62)    651     502 1580942  
   392   18.3  1.2  0.0  chr2               5241888  5241901 (54398728) C EnSpm-N2_DR       DNA/CMC-EnSpm         (868)   3147    3133 1580943  
  2427    9.7 11.8  0.4  chr2               5241902  5242386 (54398243) + Mariner-N38_DR    DNA/TcMar-Tc1             1    540     (7) 1580944  
  1244   14.8  3.7  0.4  chr2               5242857  5243101 (54397528) + DNA-8-3_DR        DNA/P                     1    253   (910) 1580945 *
  5399    9.6  8.2  0.1  chr2               5243098  5243956 (54396673) + Tc1-4_DR          DNA/TcMar-Tc1           537   1465   (107) 1580946  
  4629    3.8  1.2  0.5  chr2               5243957  5244546 (54396083) C Kolobok-N8_DRe    DNA/Kolobok-T2          (0)    895     302 1580947  
  2343   14.4  6.8  3.5  chr2               5244547  5245105 (54395524) C ERV1-N8-LTR_DR    LTR/ERV1                (0)    577       1 1580948  
  1306    5.6 30.1  0.0  chr2               5245106  5245338 (54395291) C Kolobok-N8_DRe    DNA/Kolobok-T2        (592)    303       1 1580947  
   383   16.5  1.2  1.2  chr2               5245341  5245426 (54395203) C Tc1-4_DR          DNA/TcMar-Tc1        (1484)     88       3 1580949  
   386   11.9  0.0  0.0  chr2               5245460  5245526 (54395103) C hAT-N145_DR       DNA/hAT-Ac            (763)    828     762 1580950  
   325   16.0  4.8  4.8  chr2               5245464  5245568 (54395061) C DNAX-25B_DR       DNA/Zisupton         (2160)   1378    1274 1580951 *
   223   20.3  0.0  0.0  chr2               5245545  5245603 (54395026) C Mariner-6_DR      DNA/TcMar-Tc1        (1570)     59       1 1580952 *
   283   16.1  1.4  9.9  chr2               5245898  5245979 (54394650) + hAT-N155B_DR      DNA/hAT-Tip100            3     77   (511) 1580953  
   881   20.9  5.8  2.6  chr2               5245985  5246011 (54394618) + Merlin-1_DR       DNA/Merlin             8654   8886  (1641) 1580954  
  1153   14.1  6.0  0.0  chr2               5246012  5246210 (54394419) + SINE2-3B_DR       SINE/tRNA-V               1    211   (140) 1580955  
  4697    7.1 12.2  1.2  chr2               5246211  5246938 (54393691) + DNA-1-3_DR        DNA/PIF-Harbinger         1    807    (30) 1580956  
   882   13.2  0.0  1.4  chr2               5246947  5247092 (54393537) + SINE2-4_DR        SINE/tRNA-V-RTE         201    344    (27) 1580957 *
  1718    8.4  2.8  0.4  chr2               5247076  5247327 (54393302) + TDR13C            DNA                     419    676     (4) 1580958  
   359   19.1  9.8  1.5  chr2               5247512  5247633 (54392996) + Merlin-2_DR       DNA/Merlin             6132   6263  (7658) 1580959  
  9351    3.8  1.0  2.3  chr2               5248058  5249306 (54391323) C LOOPERN1_DR       DNA/Kolobok-T2          (0)   1234       1 1580960  
   223   29.8 11.6  0.0  chr2               5249307  5249427 (54391202) C Kolobok-N10B_DR   DNA/Kolobok             (0)    271     137 1580961  
  1193    7.1 21.9  0.0  chr2               5249625  5249831 (54390798) C DNA15TA1_DR       DNA/CMC-EnSpm         (172)    270      18 1580962  
  1716   14.3  8.4  3.1  chr2               5249832  5250285 (54390344) + Copia-8-LTR_DR    LTR/Gypsy?                1    477     (7) 1580963  
   306   13.7  0.0  0.0  chr2               5250692  5250742 (54389887) C L1-123_DR         LINE/L1               (220)   1515    1465 1580964  
   254   14.0  1.7  1.7  chr2               5250943  5251000 (54389629) C EnSpm-N27B_DR     DNA/CMC-EnSpm          (16)    157     100 1580965  
  8486    6.1  1.1  1.8  chr2               5251005  5252219 (54388410) C Harbinger-4N1C_DR DNA/PIF-Harbinger       (0)   1206       1 1580966  
   891   18.2 19.2  0.6  chr2               5253383  5253647 (54386982) + TDR13D            DNA                       1    314   (448) 1580967  
   502   16.5  0.0  3.1  chr2               5253646  5253745 (54386884) + TDR13D            DNA                      99    195   (567) 1580968 *
   650   16.9  0.0  0.8  chr2               5254004  5254134 (54386495) + TDR13D            DNA                     169    298   (464) 1580969  
   314    7.0  0.0  0.0  chr2               5254156  5254198 (54386431) C DNA6-6_DR         DNA                  (7040)   4241    4199 1580970  
   298    4.7  0.0  7.0  chr2               5254161  5254206 (54386423) C SINE2-3_DR        SINE/tRNA-V-RTE       (325)     43       1 1580971 *
  1229    7.7  2.2  0.0  chr2               5254207  5254377 (54386252) C SINE2-3_DR        SINE/tRNA-V-RTE       (193)    175       1 1580972  
   779   17.1  2.4  4.4  chr2               5254378  5254406 (54386223) + Mariner-N2_DR     DNA/TcMar              1684   1708  (2258) 1580973  
   244   17.5  1.5  6.2  chr2               5255014  5255025 (54385604) + Zisupton-7_DR     DNA/Zisupton           9697   9705  (7377) 1580974  
   358   13.1  0.0  0.0  chr2               5255026  5255086 (54385543) C DNA11TA1_DR       DNA/CMC-EnSpm           (0)    203     143 1580975  
  1049    3.0  0.0  1.5  chr2               5255091  5255225 (54385404) C HE2_DR            SINE/tRNA-V-RTE         (0)    363     231 1580976  
   735   14.2  1.3  0.6  chr2               5255223  5255378 (54385251) C DNA11TA1_DR       DNA/CMC-EnSpm          (46)    157       1 1580977 *
   829   14.8  2.2  2.2  chr2               5255226  5255265 (54385364) C CryptonV-N1_DR    DNA/Crypton-V        (1929)   8117    7943 1580978  
   268   28.4  0.0  4.4  chr2               5255859  5255976 (54384653) C hAT-N54_DR        DNA/hAT-Ac           (1574)    115       3 1580979  
   261   17.6 13.5  0.0  chr2               5256077  5256150 (54384479) C hAT-N54B_DR       DNA/hAT-Ac              (9)    485     402 1580980  
   287   26.6  0.7  6.2  chr2               5256187  5256322 (54384307) C hAT-N54B_DR       DNA/hAT-Ac            (363)    131       3 1580980  
   235   23.5  0.0  3.1  chr2               5256571  5256636 (54383993) C hAT-N54B_DR       DNA/hAT-Ac            (427)     67       4 1580981  
   264   21.7  6.0  0.0  chr2               5256704  5256786 (54383843) C hAT-N54B_DR       DNA/hAT-Ac              (9)    485     398 1580982  
  1454   13.5 15.1  0.3  chr2               5256874  5257178 (54383451) C DNA-3-6_DR        DNA/Zator?            (232)    353       4 1580983  
   216   17.6  1.9  1.9  chr2               5257939  5257990 (54382639) + Mariner-N30_DR    DNA/TcMar-ISRm11         87    138   (714) 1580984  
  1203   11.6  2.2  2.2  chr2               5257999  5258225 (54382404) + Mariner-N38_DR    DNA/TcMar-Tc1             2    228   (319) 1580985  
  7262    6.3 16.4  0.1  chr2               5258226  5259350 (54381279) C TZF28B            DNA/TcMar-Tc1           (0)   1614     307 1580986  
   305   10.2  0.0  0.0  chr2               5259351  5259399 (54381230) C TZF28B            DNA/TcMar-Tc1        (1565)     49       1 1580986  
   507   11.4  8.7  0.8  chr2               5259411  5259525 (54381104) C DNAX-16_DR        DNA                    (28)    395     272 1580987  
   922    9.2  7.9  8.5  chr2               5259534  5259735 (54380894) C DNA8-3C_DR        DNA/hAT-Tip100          (0)    305     105 1580988  
   948    4.7  0.0  5.4  chr2               5259743  5259878 (54380751) C hAT-N32_DR        DNA/hAT-Charlie         (0)    501     373 1580989  
   694    4.7 13.2  0.0  chr2               5259878  5259983 (54380646) C TZF28B            DNA/TcMar-Tc1        (1188)    426     307 1580990 *
   305   10.2  0.0  0.0  chr2               5259984  5260032 (54380597) C TZF28B            DNA/TcMar-Tc1        (1565)     49       1 1580990  
   206   11.8  0.0  0.0  chr2               5260033  5260066 (54380563) + Mariner-N38_DR    DNA/TcMar-Tc1           227    260   (287) 1580991  
  1701    6.8  1.6  0.0  chr2               5260067  5260316 (54380313) C TC1DR2            DNA/TcMar-Tc1         (620)    256       3 1580992  
   705   12.7  0.0  1.6  chr2               5261200  5261327 (54379302) + Tc1-1_DR          DNA/TcMar-Tc1            92    217  (1408) 1580993  
   636    9.4  0.0  3.8  chr2               5261328  5261437 (54379192) C hAT-N68_DR        DNA/hAT-Ac           (2383)    649     544 1580994 *
   865   13.9  1.3  3.3  chr2               5261427  5261440 (54379189) C Penelope-1_DR     LINE/Penelope         (571)   3875    3796 1580995  
  1080    3.0  0.0  0.0  chr2               5261441  5261572 (54379057) C HE2_DR            SINE/tRNA-V-RTE         (0)    363     232 1580996  
   839    7.3  0.0  0.0  chr2               5261572  5261694 (54378935) C hAT-N68_DR        DNA/hAT-Ac           (2477)    555     433 1580994 *
  1155   15.6  1.7  0.8  chr2               5261741  5261976 (54378653) C DIRS-1-LTR_DR     LTR/Ngaro             (388)    234       5 1580997  
   903    8.1 11.5  0.0  chr2               5261971  5262118 (54378511) C DNA7-N2_DR        DNA/hAT-hAT6          (427)   1587    1423 1580998 *
   885   19.1  5.4 10.8  chr2               5262548  5262899 (54377730) C DNAX-23_DR        DNA                  (7090)   4711    4377 1580999 *
  2155    6.2  3.0  0.3  chr2               5262597  5262901 (54377728) + SINE2-3_DR        SINE/tRNA-V-RTE          12    324    (44) 1581000  
   204   16.4 12.3  0.0  chr2               5262900  5262972 (54377657) + DNA8-3B_DR        DNA/hAT-Tip100         1087   1168   (539) 1581001 *
   466   15.2 17.0  1.9  chr2               5262959  5263099 (54377530) + Dada-U1B_DR       DNA/Dada               4284   4445  (5083) 1581002 *
  3176    5.3  3.5  1.5  chr2               5262983  5263439 (54377190) + hAT-N32_DR        DNA/hAT-Charlie          36    501     (0) 1581003  
  1123    8.8  2.8  8.5  chr2               5263447  5263658 (54376971) + DNA8-3C_DR        DNA/hAT-Tip100          105    305     (0) 1581004  
   496   12.3  8.7  0.8  chr2               5263667  5263781 (54376848) + DNAX-16_DR        DNA                     272    395    (28) 1581005  
   271   16.7  0.0  3.3  chr2               5263810  5263871 (54376758) C ASAT_CY           Satellite             (137)    125      66 1581006  
   561    6.1  0.0  1.2  chr2               5264209  5264291 (54376338) C DNA8-13_DR        DNA/hAT-Tip100?         (2)    656     575 1581007  
   908    8.8  6.6  0.0  chr2               5264292  5264427 (54376202) + TC1DR3            DNA/TcMar-Tc1             1    145  (1080) 1581008  
   374   15.5 11.9  0.0  chr2               5264437  5264520 (54376109) C DNA-8-28_DR       DNA/hAT-Tip100?       (484)     98       5 1581009  
  1229   11.7  3.8  2.1  chr2               5265024  5265259 (54375370) + hAT-N21B_DR       DNA/hAT-Ac              981   1220    (81) 1581010  
   280    6.5  4.3  0.0  chr2               5265588  5265633 (54374996) + DNA-2-10_DR       DNA/TcMar                 1     48  (1179) 1581011  
  3977    4.8  5.9  0.5  chr2               5265634  5266175 (54374454) + HATN3_DR          DNA/hAT-Tip100            1    571     (0) 1581012  
  1300    6.3  0.5  1.1  chr2               5266176  5266366 (54374263) + DNA-2-10_DR       DNA/TcMar                41    230   (997) 1581013  
  2996    0.8  1.9  0.8  chr2               5266367  5266734 (54373895) C Gypsy37-LTR_DR    LTR/Gypsy               (0)    372       1 1581014  
   288    8.8  1.8  0.0  chr2               5266741  5266797 (54373832) + DNA-2-10_DR       DNA/TcMar               238    295   (932) 1581015 *
   825   14.1  0.6  5.1  chr2               5266775  5266938 (54373691) C CryptonV-N4_DR    DNA/Crypton-V        (4244)   9249    9093 1581016 *
  1481    8.3  0.0 40.3  chr2               5266796  5267220 (54373409) C DNA6-6_DR         DNA                  (6726)   4555    4253 1581017  
  2332    8.8 10.2  1.9  chr2               5267223  5267671 (54372958) + DNA-2-10_DR       DNA/TcMar               282    767   (460) 1581018  
   931   10.3 30.9  2.2  chr2               5267814  5268062 (54372567) C Kolobok-N1_DR     DNA/Kolobok-T2?       (452)    347      29 1581019  
   319   28.9  0.6  4.5  chr2               5268852  5268885 (54371744) C DNA2-7_DR         DNA                  (4721)   4929    4902 1581020  
   834   10.8 15.0  0.0  chr2               5268886  5269052 (54371577) + ANGEL             DNA/Kolobok               1    192   (117) 1581021  
   385   20.9 15.1  0.0  chr2               5269081  5269095 (54371534) + hAT-N134_DR       DNA/hAT?                727    762   (303) 1581022  
   962   16.2  9.1  1.2  chr2               5269096  5269326 (54371303) + ANGEL             DNA/Kolobok               1    249    (60) 1581023  
   203    0.0  0.0  0.0  chr2               5269622  5269645 (54370984) + DNA2-7_DR         DNA                    4308   4331  (5319) 1581024  
  5342    5.3  2.9  0.4  chr2               5269650  5270373 (54370256) + TDR2              DNA/TcMar-Tc1           196    937     (0) 1581025  
   284   24.6 11.3  2.1  chr2               5270414  5270546 (54370083) + ANGEL             DNA/Kolobok             165    309     (0) 1581026  
   221   17.0  0.0  6.8  chr2               5270491  5270553 (54370076) + DNA7-N1_DR        DNA/Zisupton           8262   8320  (2097) 1581027 *
   341    9.1  5.5  0.0  chr2               5271511  5271565 (54369064) C LOOPERN4B_DR      DNA/Kolobok-T2          (1)    502     445 1581028  
   498   18.7  6.0  0.0  chr2               5271566  5271715 (54368914) C HATN16_DR         DNA/hAT-Charlie         (0)    944     786 1581029  
   236   17.3  1.0  0.0  chr2               5271626  5271729 (54368900) + Merlin-1_DR       DNA/Merlin             8071   8175  (2352) 1581030 *
   279   26.2  0.0  0.0  chr2               5271644  5271746 (54368883) C ENSPM-6_DR        DNA/CMC-EnSpm       (10593)  22023   21921 1581031 *
  3313   10.4  5.4  0.8  chr2               5271663  5271715 (54368914) C Merlin-1_DR       DNA/Merlin           (8300)   2227    1787 1581032  
  3441    5.8  5.6  0.4  chr2               5271716  5272235 (54368394) + Mariner-N38_DR    DNA/TcMar-Tc1             1    547     (0) 1581033  
   255   23.9  1.1  3.4  chr2               5272236  5272265 (54368364) + ENSPM-6_DR        DNA/CMC-EnSpm          2738   2765 (29851) 1581034 *
  3313   10.4  5.4  0.8  chr2               5272236  5272254 (54368375) C Merlin-1_DR       DNA/Merlin           (8300)   1786    1609 1581032  
  6620   11.1  1.8  0.3  chr2               5272329  5273523 (54367106) + DNA9-2_DR         DNA                    2171   3383   (551) 1581035  
   332    8.0  7.7 15.5  chr2               5273528  5273631 (54366998) C hAT-N145_DR       DNA/hAT-Ac            (404)   1187    1091 1581036 *
   389   12.3 34.1  0.0  chr2               5273544  5273681 (54366948) C hAT5-N2_DR        DNA/hAT-hAT5         (1131)   1454    1270 1581037  
   266   16.4  1.6  1.6  chr2               5273695  5273756 (54366873) C Nimb-4_DR         LINE/I               (8933)    728     667 1581038  
   485    8.3 13.1  2.8  chr2               5274260  5274358 (54366271) + DNA8-25_DR        DNA                    1910   2018  (1949) 1581039  
   955    9.8  0.8  2.6  chr2               5274697  5276436 (54364193) + SAT-4_DR          Satellite                 1   1709     (0) 1581040  
   325   15.2 12.1  0.0  chr2               5276454  5276519 (54364110) + DNA2-17_DR        DNA                      27    100    (75) 1581041 *
   549   16.7  2.9  0.0  chr2               5276508  5276609 (54364020) + SAT-4_DR          Satellite                16    120     (0) 1581042  
   360   23.2  0.8 10.9  chr2               5277025  5277145 (54363484) + Kolobok-N5_DR     DNA/Kolobok-T2?           1    110   (375) 1581043  
  1113    8.8  1.3  0.0  chr2               5277150  5277308 (54363321) + LOOPERN6B_DR      DNA/Kolobok-T2?           1    161   (635) 1581044  
   213    8.1  0.0  2.7  chr2               5277306  5277343 (54363286) C DNA-X-17_DR       DNA                  (1040)   1334    1298 1581045 *
  1715   10.3  0.8  1.2  chr2               5277364  5277618 (54363011) + LOOPERN5_DR       DNA/Kolobok-T2            2    255   (982) 1581046  
   213   25.5  9.1  2.1  chr2               5277589  5277616 (54363013) + hAT-N25_DR        DNA/hAT-Ac               98    131   (698) 1581047 *
  4647    4.2  0.2  0.0  chr2               5277617  5278170 (54362459) C Harbinger-8N1_DR  DNA/PIF-Harbinger       (0)    555       1 1581048  
   464   16.1  0.7 14.1  chr2               5278050  5278186 (54362443) C hAT-N25_DR        DNA/hAT-Ac            (592)    237     117 1581049 *
  5098    9.2  1.8  3.0  chr2               5278172  5278952 (54361677) + LOOPERN5_DR       DNA/Kolobok-T2          252   1023   (214) 1581050  
   229   22.8  0.0  0.0  chr2               5278956  5279012 (54361617) C hAT-N127_DR       DNA/hAT-Charlie       (221)  10095   10039 1581051 *
   511   18.4  0.0  4.1  chr2               5279009  5279110 (54361519) + Helitron-N4_DR    RC/Helitron             480    577   (586) 1581052 *
   550   16.3  6.1  0.0  chr2               5279023  5279120 (54361509) C DNA8-25_DR        DNA                  (1826)   2141    2038 1581053  
   384   27.8  8.1  4.3  chr2               5279121  5279368 (54361261) C ERV1-9_DR-LTR     LTR/ERV1                (0)    692     436 1581054  
  1542    5.5  6.0  0.0  chr2               5279375  5279591 (54361038) + Mariner-N38_DR    DNA/TcMar-Tc1            87    316   (231) 1581055  
  1332   10.8  3.3 44.6  chr2               5279376  5279793 (54360836) C hAT-N164_DR       DNA/hAT-Tip100        (757)   1283     834 1581056 *
  1564    5.6  0.5  0.0  chr2               5279794  5280006 (54360623) + Mariner-N38_DR    DNA/TcMar-Tc1           334    547     (0) 1581057  
   280   10.4  0.0  4.2  chr2               5279968  5280017 (54360612) + ENSPM-6_DR        DNA/CMC-EnSpm          2699   2746 (29870) 1581058 *
   470   20.8 18.4  4.5  chr2               5280005  5280221 (54360408) C ERV1-9_DR-LTR     LTR/ERV1              (253)    439     194 1581054  
   852   13.9  0.0  0.0  chr2               5280226  5280354 (54360275) C SINE2-5_DR        SINE/tRNA-V-RTE       (152)    130       2 1581059  
   690   21.2  0.0  2.0  chr2               5280355  5280374 (54360255) C EnSpm-N17_DR      DNA/TcMar            (2042)   3151    3006 1581060  
   261   24.2  2.2  7.1  chr2               5280364  5280452 (54360177) + EnSpm-7_DR        DNA/CMC-EnSpm          9354   9438  (1596) 1581061 *
   572   23.4  7.9  4.5  chr2               5280375  5280440 (54360189) C DNA2-7_DR         DNA                  (5123)   4527    4306 1581062  
   297   20.9  0.0  0.0  chr2               5281030  5281096 (54359533) C Mariner-7_DR      DNA/TcMar-Tc1         (185)   1402    1336 1581063  
   773   24.6  6.3  0.9  chr2               5281099  5281319 (54359310) C Mariner-7_DR      DNA/TcMar-Tc1         (425)   1162     930 1581063  
  1519   17.1 13.3  0.7  chr2               5281346  5281722 (54358907) C Kolobok-N1_DR     DNA/Kolobok-T2?       (304)    495      72 1581064 *
  1794   13.6 13.8  0.7  chr2               5281720  5282096 (54358533) C Kolobok-N1_DR     DNA/Kolobok-T2?       (302)    497      72 1581064  
   217   21.1  5.8  0.0  chr2               5282077  5282128 (54358501) C Kolobok-N1_DR     DNA/Kolobok-T2?       (282)    517     463 1581065 *
  1519   14.1  1.2  0.8  chr2               5282157  5282413 (54358216) + Kolobok-N1_DR     DNA/Kolobok-T2?         465    722    (77) 1581066  
  2172   13.7 13.6  1.0  chr2               5282414  5282855 (54357774) C Kolobok-N1_DR     DNA/Kolobok-T2?       (302)    497       1 1581067  
  4484    6.8 39.0  0.0  chr2               5283998  5284878 (54355751) + TC1DR3            DNA/TcMar-Tc1             1   1225     (0) 1581068  
   253   16.1  0.0  3.6  chr2               5285484  5285541 (54355088) C Kolobok-1N2_DR    DNA/Kolobok-T2          (0)    690     635 1581069  
  1680    7.0  0.0  0.0  chr2               5285542  5285754 (54354875) + DNA2-16_DR        DNA                   13831  14043  (4008) 1581070  
   538   10.3 25.2  0.0  chr2               5285747  5285853 (54354776) C Kolobok-1N2_DR    DNA/Kolobok-T2         (84)    606     473 1581069 *
   440   20.0  9.9  7.6  chr2               5285846  5285942 (54354687) + hAT-N18_DR        DNA/hAT-Charlie         598    697   (822) 1581071 *
  1696    8.2  0.8  1.3  chr2               5285943  5286178 (54354451) + hAT-N189_DR       DNA/hAT-Tip100            1    235   (636) 1581072  
   478   14.6 20.8  7.3  chr2               5286110  5286316 (54354313) C ENSPM-6_DR        DNA/CMC-EnSpm        (3876)  28740   28508 1581073 *
  1590   18.4 14.1  7.1  chr2               5286136  5286795 (54353834) C DNAX-23_DR        DNA                  (4356)   7445    6743 1581074 *
  2801    8.9  4.3  7.0  chr2               5286437  5286905 (54353724) + hAT-N189_DR       DNA/hAT-Tip100          269    725   (146) 1581075  
   726   15.9  5.2 18.4  chr2               5286864  5287132 (54353497) + DNA2-2B_DR        DNA                     206    444   (485) 1581076 *
   409    7.4  0.0  0.0  chr2               5287198  5287251 (54353378) + DNA2-2B_DR        DNA                     768    821   (108) 1581077  
  1618   10.2 17.4  0.0  chr2               5287273  5287566 (54353063) C Kolobok-1N2_DR    DNA/Kolobok-T2        (216)    474     130 1581069  
   200    0.0  0.0  0.0  chr2               5287584  5287608 (54353021) C PROTOP1_DR        DNA/P                 (199)    185     161 1581078  
  2499   19.0 11.0  2.6  chr2               5287611  5288209 (54352420) C DNA-1-3B_DR       DNA/PIF-Harbinger     (114)    649       2 1581079  
   559    7.4  0.0  4.9  chr2               5288212  5288296 (54352333) + LOOPERN4B_DR      DNA/Kolobok-T2          375    455    (48) 1581080 *
  1340    9.2  3.0  1.0  chr2               5288283  5288479 (54352150) C TDR19C            DNA/hAT-Charlie       (195)    201       1 1581081  
   323   20.9  0.0  0.0  chr2               5288422  5288488 (54352141) C EnSpm-N10_DR      DNA/CMC-EnSpm        (3247)   6061    5995 1581082 *
   380   12.3  0.0  0.0  chr2               5288480  5288536 (54352093) + LOOPERN4B_DR      DNA/Kolobok-T2          445    501     (2) 1581083  
  1362    4.8  0.0  0.0  chr2               5288988  5289155 (54351474) + hAT-N66B_DR       DNA/hAT-Charlie          28    195     (0) 1581084  
   209   25.3  2.2  4.5  chr2               5289082  5289172 (54351457) C DNA2-16_DR        DNA                  (4139)  13912   13824 1581085 *
   654   21.4  0.7  0.7  chr2               5289229  5289374 (54351255) C Kolobok-N10B_DR   DNA/Kolobok            (19)    252     107 1581086  
   339   23.7  0.0  8.8  chr2               5289277  5289387 (54351242) C DNA2-8_DR         DNA/CMC-EnSpm        (1605)   2802    2701 1581087 *
   213   20.4  4.0  9.7  chr2               5289374  5289449 (54351180) + DNA-6-N9_DR       DNA                     196    267   (892) 1581088 *
  3412   14.6 13.4  4.0  chr2               5289384  5290187 (54350442) + hAT-N38_DR        DNA/hAT-hAT6             52    928   (101) 1581089  
   320    7.3  0.0  0.0  chr2               5290186  5290226 (54350403) C HE1_DR1           SINE/tRNA-V-RTE       (100)    302     262 1581090 *
   309   15.9  9.5  0.0  chr2               5290227  5290248 (54350381) C EnSpm-17_DR       DNA/CMC-EnSpm        (6390)   2886    2818 1581091 *
   416   19.2  0.8  6.9  chr2               5290238  5290360 (54350269) + Penelope-1_DR     LINE/Penelope          3948   4063   (383) 1581092  
   243   19.7 14.7  3.8  chr2               5290249  5290274 (54350355) + Merlin-1_DR       DNA/Merlin             8276   8364  (2163) 1581093 *
   665   16.3  5.1  0.3  chr2               5290251  5290698 (54349931) + Zisupton-6_DR     DNA/Zisupton           8409   8836 (13280) 1581094  
   270   15.0  8.3  1.8  chr2               5290361  5290385 (54350244) C hAT-N107_DR       DNA/hAT-Ac            (387)    586     456 1581095 *
   353    2.5  1.2  0.0  chr2               5290628  5290708 (54349921) C Helitron-4_DR     RC/Helitron         (18360)  13508   13427 1581096  
   239   11.8  0.0 36.4  chr2               5290645  5290764 (54349865) C CryptonV-N4_DR    DNA/Crypton-V        (9643)   3850    3763 1581097 *
  1406   12.0  9.2  0.4  chr2               5290697  5290946 (54349683) + Penelope-1_DR     LINE/Penelope           334    605  (3841) 1581098  
   346    5.2  8.3  0.0  chr2               5290709  5290723 (54349906) + DNA-N45_DR        DNA/CMC-EnSpm           228    331   (382) 1581099 *
   286    8.5  4.6  1.8  chr2               5290724  5290735 (54349894) C Zisupton-6_DR     DNA/Zisupton        (13289)   8827    8717 1581100  
  3269    3.4  0.0  0.3  chr2               5291012  5291396 (54349233) + PROTOP1_DR        DNA/P                     1    384     (0) 1581101  
  3030    9.2 13.3  6.0  chr2               5291492  5292071 (54348558) + DNA8-4C_DR        DNA/hAT-Charlie           1    620   (641) 1581102  
   720    1.2  0.0  1.2  chr2               5292076  5292162 (54348467) + DNA8-4C_DR        DNA/hAT-Charlie        1176   1261     (0) 1581103  
   234   18.1  0.0 10.7  chr2               5292240  5292267 (54348362) + Kolobok-N10B_DR   DNA/Kolobok              88    109   (162) 1581104  
  1959    3.4  0.0  0.4  chr2               5292268  5292501 (54348128) C P-1N2_DR          DNA/P                   (0)   2146    1914 1581105 *
  6176    5.4  0.8  3.7  chr2               5292501  5293326 (54347303) C P-1N2_DR          DNA/P                (1343)    803       1 1581106  
   442   19.4 20.0  0.7  chr2               5293327  5293454 (54347175) + Kolobok-N10B_DR   DNA/Kolobok             108    260    (11) 1581107  
  1704   10.3  0.0  4.0  chr2               5293455  5293717 (54346912) + DNA-8-21_DR       DNA/hAT-Ac                1    253  (1031) 1581108  
   769    6.9  0.0  0.0  chr2               5293709  5293810 (54346819) + DNA-8-21_DR       DNA/hAT-Ac             1183   1284     (0) 1581109 *
   459   22.3  0.0  2.9  chr2               5294514  5294656 (54345973) C Kolobok-2_DR      DNA/Kolobok-T2       (3351)   3349    3211 1581110 *
  1285   16.7  1.6  1.9  chr2               5294546  5294594 (54346035) + Zisupton-6_DR     DNA/Zisupton           8425   8548 (13568) 1581111  
  1624   10.5  0.3 17.1  chr2               5294595  5294962 (54345667) C EnSpm-N48_DR      DNA/CMC-EnSpm        (1624)   1954    1640 1581112  
  1285   16.7  1.6  1.9  chr2               5294963  5295091 (54345538) + Zisupton-6_DR     DNA/Zisupton           8549   8885 (13231) 1581111  
   331   21.5  2.5  0.0  chr2               5296259  5296337 (54344292) + DNA-8-9_DR        DNA/hAT-Ac             1014   1094  (2625) 1581113 *
  1026   12.8 18.4  1.3  chr2               5296278  5296538 (54344091) + DNA-5-8C_DR       DNA/hAT-hAT5             27    331   (360) 1581114  
   698   14.7 22.3  5.8  chr2               5296896  5297175 (54343454) + HATN12_DR         DNA/hAT-Ac                1    324   (255) 1581115  
  3846   11.6  7.3  0.7  chr2               5297176  5297818 (54342811) C Harbinger-N31_DR  DNA/PIF-Harbinger       (0)    685       1 1581116  
   430   12.7  1.7 13.2  chr2               5297819  5297933 (54342696) + HATN12_DR         DNA/hAT-Ac              322    424   (155) 1581117  
   244   24.2 14.3  3.5  chr2               5297917  5297933 (54342696) + DNA-X-17_DR       DNA                    1031   1063  (1311) 1581118 *
  1570    9.3  8.4  1.1  chr2               5297934  5298195 (54342434) + hAT-N129_DR       DNA/hAT-Ac                1    281   (483) 1581119  
   393   10.7  1.8  0.0  chr2               5298203  5298258 (54342371) C HATN2_DR          DNA/hAT                 (0)   1219    1163 1581120  
   255   12.8  0.0  0.0  chr2               5298262  5298300 (54342329) + EnSpm-N13_DR      DNA/CMC-EnSpm         10671  10709 (11440) 1581121  
  2347   10.2  4.9  2.4  chr2               5298331  5298741 (54341888) C HATN2_DR          DNA/hAT               (798)    421       1 1581122  
   591   12.0  2.0  2.0  chr2               5298753  5298764 (54341865) C hAT-N181_DR       DNA/hAT-Tip100        (408)   1156    1145 1581123  
  2602    5.0  0.6  0.9  chr2               5298765  5299105 (54341524) + DNA-5-6_DR        DNA/hAT                   1    340   (889) 1581124 *
  4263    4.0  0.9  1.1  chr2               5299100  5299625 (54341004) + DNA-5-6_DR        DNA/hAT                 705   1229     (0) 1581125  
  1772    7.7  5.8  2.3  chr2               5299626  5299917 (54340712) + hAT-N129_DR       DNA/hAT-Ac              463    764     (0) 1581126  
   755   11.7 13.9  0.0  chr2               5299925  5300061 (54340568) + HATN12_DR         DNA/hAT-Ac              424    579     (0) 1581127  
   406   12.1  0.0  0.0  chr2               5300689  5300746 (54339883) + DNA-X-6_DR        DNA                       3     60  (1273) 1581128  
   327   18.8  0.0  0.0  chr2               5300750  5300818 (54339811) C TC1DR3            DNA/TcMar-Tc1           (0)   1225    1157 1581129 *
  5341    7.8 12.5  0.2  chr2               5300816  5301597 (54339032) C TC1DR3            DNA/TcMar-Tc1         (341)    884       7 1581129  
   396   10.7  0.9  5.8  chr2               5301565  5301673 (54338956) + CryptonV-N5_DR    DNA/Crypton-V         11451  11554 (12983) 1581130 *
  1758   14.0  0.9  2.3  chr2               5301579  5301591 (54339038) + Zisupton-6_DR     DNA/Zisupton           8392   8407 (13709) 1581131  
   777    2.0  0.0  0.0  chr2               5301592  5301740 (54338889) + EnSpm-N2_DR       DNA/CMC-EnSpm          2917   3065   (950) 1581132  
  1758   14.0  0.9  2.3  chr2               5301741  5302067 (54338562) + Zisupton-6_DR     DNA/Zisupton           8408   8837 (13279) 1581131  
   587   11.4  2.8  0.6  chr2               5301944  5302120 (54338509) C Kolobok-4_DR      DNA/Kolobok-T2       (1461)   5170    4990 1581133 *
  1290   12.8 18.9  0.3  chr2               5302051  5302341 (54338288) + DNA-X-6_DR        DNA                     129    473   (860) 1581134  
  1247   11.1  4.2  0.0  chr2               5302342  5302530 (54338099) + DNA-X-6_DR        DNA                    1137   1333     (0) 1581135  
  1171   15.7  0.0  1.6  chr2               5302561  5302754 (54337875) C SINE2-3B_DR       SINE/tRNA-V             (0)    351     161 1581136  
   360   20.2 16.3  0.0  chr2               5302741  5302869 (54337760) C hAT-N126D_DR      DNA/hAT-Ac            (117)    497     348 1581137 *
   420   13.1 32.5  0.6  chr2               5302900  5303022 (54337607) C hAT-N20_DR        DNA/hAT-Ac              (0)   1773    1612 1581138  
   294   16.4 20.9  0.0  chr2               5302990  5303056 (54337573) C DNA-3-6_DR        DNA/Zator?             (16)    569     489 1581139 *
  2842   21.3 14.0  5.3  chr2               5303077  5304403 (54336226) C Sola2-N2_DR       DNA/Sola-2           (1712)   2321     885 1581140  
   333   21.7 11.3  0.0  chr2               5304477  5304591 (54336038) C hAT-N126D_DR      DNA/hAT-Ac            (436)    178      51 1581137 *
  2141   13.9  6.5  2.8  chr2               5304583  5305062 (54335567) C hAT-N21B_DR       DNA/hAT-Ac             (81)   1220     724 1581141  
   217   23.6  0.0  1.8  chr2               5305054  5305067 (54335562) + HATN13_DR         DNA/hAT-Ac             1064   1118     (1) 1581142 *
   239   16.7  0.0  0.0  chr2               5305068  5305109 (54335520) C hAT-N126D_DR      DNA/hAT-Ac            (571)     43       2 1581137  
   837   18.6  0.0  0.0  chr2               5306006  5306166 (54334463) + Kolobok-N1_DR     DNA/Kolobok-T2?          14    174   (625) 1581143  
   444   18.0  0.0 13.7  chr2               5306083  5306198 (54334431) C piggyBac-N13_DR   DNA/PiggyBac          (273)    612     511 1581144 *
   956   13.8  0.6  0.6  chr2               5306201  5306360 (54334269) + Kolobok-N1_DR     DNA/Kolobok-T2?          14    173   (626) 1581145  
  1079   13.0  0.0  0.0  chr2               5306426  5306586 (54334043) + Kolobok-N1_DR     DNA/Kolobok-T2?          14    174   (625) 1581146  
  1017   13.0  0.0  0.0  chr2               5306635  5306795 (54333834) + Kolobok-N1_DR     DNA/Kolobok-T2?          14    174   (625) 1581147  
   433   17.9  0.0 14.4  chr2               5306717  5306827 (54333802) C piggyBac-N13_DR   DNA/PiggyBac          (278)    607     511 1581148 *
   801   15.7  5.2  0.6  chr2               5306830  5306983 (54333646) + Kolobok-N1_DR     DNA/Kolobok-T2?          14    174   (625) 1581149  
  1108   11.2  0.0  0.0  chr2               5307027  5307186 (54333443) + Kolobok-N1_DR     DNA/Kolobok-T2?          14    173   (626) 1581150  
   846   16.4  0.0  0.7  chr2               5307234  5307386 (54333243) + Kolobok-N1_DR     DNA/Kolobok-T2?          23    174   (625) 1581151  
   797   16.3  5.2  0.0  chr2               5307411  5307563 (54333066) + Kolobok-N1_DR     DNA/Kolobok-T2?          14    174   (625) 1581151  
   794   13.4  7.0  0.0  chr2               5307646  5307787 (54332842) + Kolobok-N1_DR     DNA/Kolobok-T2?          23    174   (625) 1581152  
   929   17.2 14.9  0.0  chr2               5307828  5308088 (54332541) + Kolobok-N1_DR     DNA/Kolobok-T2?           1    300   (499) 1581153  
  1104   18.7 38.3  1.6  chr2               5308104  5308602 (54332027) + TDR8D             DNA                       1    679     (0) 1581154  
   532   11.8  2.4  0.0  chr2               5308603  5308686 (54331943) + Kolobok-N1_DR     DNA/Kolobok-T2?         653    738    (61) 1581155  
  1382    8.0  0.0  6.4  chr2               5308711  5308925 (54331704) + LOOPERN6B_DR      DNA/Kolobok-T2?           1    202   (594) 1581156  
  7538    7.1  4.2  0.5  chr2               5309268  5310301 (54330328) + TC1DR3            DNA/TcMar-Tc1           154   1225     (0) 1581157  
  9350    8.6  7.4  3.4  chr2               5311310  5312904 (54327725) C Harbinger-1N1_DR  DNA/PIF-Harbinger       (0)   1657       1 1581158  
   270   17.8  0.0  0.0  chr2               5312959  5313013 (54327616) C Helitron-1N4_DR   RC/Helitron          (1089)   2091    2046 1581159  
  3325   10.4  6.0  0.0  chr2               5313499  5313998 (54326631) C DNA-3-2_DR        DNA                     (3)    970     441 1581160  
  1550   10.9  0.9  0.0  chr2               5313996  5314216 (54326413) C DNA-3-2_DR        DNA                   (735)    238      16 1581160 *
   211   17.1  2.4  0.0  chr2               5314363  5314403 (54326226) C Helitron-1N4_DR   RC/Helitron          (3136)     44       3 1581161  
   232   19.1  0.0  0.0  chr2               5314438  5314479 (54326150) + DNA-N22_DR        DNA                       2     43   (725) 1581162  
  1585   20.6 14.2  2.3  chr2               5314480  5314942 (54325687) + DNA-N22_DR        DNA                      88    604   (164) 1581163  
  1320    6.1  0.0  0.0  chr2               5315043  5315206 (54325423) + EnSpm-N36_DR      DNA/CMC-EnSpm          1033   1196  (2029) 1581164  
  1037   16.5  5.8  1.8  chr2               5315212  5315485 (54325144) C Kolobok-N10B_DR   DNA/Kolobok             (0)    344      43 1581165  
  1994   14.3  0.3  0.0  chr2               5315489  5315796 (54324833) + Harbinger-N13_DR  DNA/PIF-Harbinger         2    310    (14) 1581166  
   925   12.3  8.2  6.2  chr2               5315797  5316003 (54324626) + Kolobok-4N1_DR    DNA/Kolobok-T2         1431   1641    (28) 1581167 *
   937   15.1  0.7  0.0  chr2               5315999  5316150 (54324479) + Harbinger-N13_DR  DNA/PIF-Harbinger       166    318     (6) 1581168  
   683   22.8  4.1  1.3  chr2               5316173  5316319 (54324310) + DNA-1-3B_DR       DNA/PIF-Harbinger         6    156   (607) 1581169  
   407   18.5  1.2  0.0  chr2               5316331  5316411 (54324218) + Kolobok-N10B_DR   DNA/Kolobok             165    246    (25) 1581170  
   451   16.5  2.1  2.1  chr2               5317479  5317571 (54323058) + DNA2-17_DR        DNA                       1     93    (82) 1581171  
   915    8.3  0.1  3.2  chr2               5317757  5318595 (54322034) C SAT-4_DR          Satellite              (37)    812       1 1581172  
   208   13.5  0.0  5.8  chr2               5318603  5318657 (54321972) C DNA2-17_DR        DNA                   (123)     52       1 1581173  
   438   18.6  0.0  5.7  chr2               5319780  5319882 (54320747) C DNA7-N1_DR        DNA/Zisupton         (5587)   4830    4740 1581174 *
  1698   14.9 11.5  0.5  chr2               5319800  5320130 (54320499) + TDR17B            DNA/Sola-1              409    775   (771) 1581175  
  1094   13.0 21.6  2.3  chr2               5320163  5320453 (54320176) + hAT-N61_DR        DNA/hAT-Tip100            1    346   (179) 1581176  
   559   13.2  0.0  0.1  chr2               5320428  5320556 (54320073) + Zisupton-7_DR     DNA/Zisupton          11373  11489  (5593) 1581177 *
   460   13.6  1.0  0.0  chr2               5320468  5320570 (54320059) C EnSpm-N14_DR      DNA/CMC-EnSpm         (929)   3651    3548 1581178 *
   265   13.8  0.0 13.5  chr2               5320515  5320598 (54320031) C Helitron-2_DR     RC/Helitron         (22011)   5401    5328 1581179 *
   241   20.0  0.0  0.0  chr2               5320806  5320850 (54319779) + hAT-N142B_DR      DNA/hAT?                742    786  (1214) 1581180 *
   919   13.4  9.8  0.0  chr2               5320813  5321002 (54319627) C HE1_DR1           SINE/tRNA-V-RTE        (58)    344       1 1581181  
   261   23.9 11.9  0.0  chr2               5320948  5321014 (54319615) C DIRS-1E-LTR_DR    LTR/Ngaro             (420)    270     196 1581182 *
  2095   10.3 11.1  2.1  chr2               5321205  5321591 (54319038) + DNA-X-4_DR        DNA                       6    426   (819) 1581183  
   765    7.9  1.0  0.0  chr2               5321591  5321691 (54318938) + Merlin-1_DR       DNA/Merlin             1453   1554  (8973) 1581184 *
   471    5.0  2.1  3.5  chr2               5322467  5322611 (54318018) + DNA-8-29_DR       DNA/hAT-Tip100          801    943    (77) 1581185 *
  1599   11.3  0.7 11.3  chr2               5322499  5323096 (54317533) + Harbinger-N17_DR  DNA/PIF-Harbinger       301    841   (804) 1581186  
  1259   12.3  0.3 25.3  chr2               5322594  5323190 (54317439) C DNA8-25_DR        DNA                  (1592)   2375    1898 1581187 *
   333   17.9  3.0  1.5  chr2               5322612  5322664 (54317965) + EnSpm-N48_DR      DNA/CMC-EnSpm          1698   1898  (1680) 1581188 *
  1345   19.6 15.1  5.8  chr2               5322767  5322786 (54317843) + DNA9-3_DR         DNA/MULE-MuDR?         1212   1420  (9959) 1581189  
  1615   15.4  9.2  7.0  chr2               5322787  5323176 (54317453) + Merlin-1_DR       DNA/Merlin             4293   4690  (5837) 1581190 *
  2111   11.9  9.9  0.0  chr2               5322844  5323187 (54317442) C HE1_DR1           SINE/tRNA-V-RTE        (24)    378       1 1581191  
  1345   19.6 15.1  5.8  chr2               5323188  5323210 (54317419) + DNA9-3_DR         DNA/MULE-MuDR?         1421   1694  (9685) 1581189  
   631   23.9  5.2  3.3  chr2               5323220  5323450 (54317179) + Helitron-1N2_DR   RC/Helitron             918   1110  (1084) 1581192  
   292   16.2  0.0  4.8  chr2               5323614  5323676 (54316953) + LOOPERN6_DR       DNA/Kolobok-T2?         653    712   (639) 1581193  
  3299   15.4  5.7  0.8  chr2               5323677  5324259 (54316370) C DIRS-N4_DR        LTR/Ngaro               (0)   5796    5186 1581194  
   481    1.6  8.1  0.0  chr2               5324274  5324335 (54316294) + LOOPERN6B_DR      DNA/Kolobok-T2?         715    781    (15) 1581195 *
  1642    9.1  0.4  0.0  chr2               5324281  5324512 (54316117) C LOOPERN6B_DR      DNA/Kolobok-T2?       (563)    233       1 1581196  
  4014    8.5  9.5  5.7  chr2               5325072  5325870 (54314759) + Harbinger-4N1B_DR DNA/PIF-Harbinger         1    744   (277) 1581197  
   664   18.1 15.0  0.0  chr2               5325871  5326002 (54314627) C DNA-1-5_DR        DNA                     (0)    748     597 1581198  
   464   18.5  0.0  1.2  chr2               5326003  5326084 (54314545) + TDR8D             DNA                       1     81   (598) 1581199  
   226   21.9  0.0  8.7  chr2               5326094  5326104 (54314525) C DNA2-7_DR         DNA                  (4086)   5564    5560 1581200  
  2806   11.6  2.0  8.8  chr2               5326105  5326614 (54314015) C Harbinger-8N1_DR  DNA/PIF-Harbinger       (0)    555      78 1581201 *
  3225   13.3  3.2  1.7  chr2               5326614  5327446 (54313183) + TZF28C            DNA/TcMar-Tc1           854   1395   (234) 1581202  
  4853    3.2  0.0  0.2  chr2               5327447  5328012 (54312617) C DNA2-16_DR        DNA                 (12634)   5417    4853 1581203  
   989   15.5  6.1  4.3  chr2               5328012  5328240 (54312389) + TZF28C            DNA/TcMar-Tc1          1393   1625     (4) 1581204 *
  2092   13.0  7.8  4.0  chr2               5328343  5328395 (54312234) + EnSpm-N10_DR      DNA/CMC-EnSpm          3323   3742  (5562) 1581205  
  2698    2.9  5.4  2.2  chr2               5328396  5328747 (54311882) + SINE2-3_DR        SINE/tRNA-V-RTE           1    363     (5) 1581206  
   262    8.9  2.1  6.5  chr2               5329008  5329055 (54311574) + EnSpm-N40B_DR     DNA/CMC-EnSpm          2969   3014  (2493) 1581207 *
   340    9.3  0.0  1.9  chr2               5329017  5329071 (54311558) + DNA2-16_DR        DNA                   10037  10090  (7961) 1581208  
   305   19.1  0.0  1.6  chr2               5329019  5329082 (54311547) + DNA6-1_DR         DNA/hAT-hAT5            517    579   (570) 1581209 *
   325   11.8  0.0  0.0  chr2               5329027  5329077 (54311552) + DNA2-8_DR         DNA/CMC-EnSpm          1496   1546  (2861) 1581210  
   269   24.7  5.5  0.0  chr2               5329078  5329098 (54311531) C SAT-26B_DR        Satellite             (376)    416     341 1581211  
   266   14.8  6.5  1.5  chr2               5329084  5329145 (54311484) + DNA6-1_DR         DNA/hAT-hAT5            507    571   (578) 1581212 *
   287   10.9  0.0  0.0  chr2               5329098  5329143 (54311486) + DNA2-16_DR        DNA                   10045  10090  (7961) 1581213  
   281   10.4  2.1  0.0  chr2               5329167  5329214 (54311415) + DNA2-16_DR        DNA                   10042  10090  (7961) 1581213  
   215   18.4 21.1  0.0  chr2               5329244  5329319 (54311310) + ANGEL             DNA/Kolobok               1     92   (217) 1581214  
   211   20.0  0.0  3.6  chr2               5329343  5329355 (54311274) C EnSpm-17_DR       DNA/CMC-EnSpm        (6516)   2760    2706 1581215  
   225   15.9  0.0  0.0  chr2               5329356  5329399 (54311230) C DNA2-16_DR        DNA                  (7964)  10087   10044 1581216 *
   248    3.1  0.0  0.0  chr2               5329369  5329400 (54311229) C hAT-N134_DR       DNA/hAT?              (296)    769     738 1581217 *
   253   20.1  0.0  5.7  chr2               5329395  5329468 (54311161) + DNAX-16_DR        DNA                     186    255   (168) 1581218  
   262   22.5  5.2  7.5  chr2               5329477  5329572 (54311057) + DNA6-1_DR         DNA/hAT-hAT5            490    583   (566) 1581219 *
   278   26.8  5.8  4.4  chr2               5329497  5329515 (54311114) C EnSpm-N39C_DR     DNA/CMC-EnSpm?       (1612)   1981    1961 1581220  
  1659   14.4  3.7  0.3  chr2               5329516  5329814 (54310815) C ANGEL             DNA/Kolobok             (0)    309       1 1581221  
   341   21.2  0.0 12.2  chr2               5329676  5329831 (54310798) C EnSpm-N47B_DR     DNA/CMC-EnSpm?         (26)   1406    1268 1581222 *
   598   12.4  9.6 19.1  chr2               5329812  5330061 (54310568) + DNAX-16_DR        DNA                     184    413    (10) 1581223  
  1788   11.4  7.2  0.3  chr2               5330587  5330876 (54309753) C HE1_DR1           SINE/tRNA-V-RTE        (48)    354      45 1581224  
  1131   20.7  6.5  6.2  chr2               5330601  5330940 (54309689) + EnSpm-N59_DR      DNA/CMC-EnSpm?         2327   2667  (1002) 1581225 *
   723   16.9 17.1  3.1  chr2               5330980  5331260 (54309369) + DNA6-9B_DR        DNA/hAT-hAT5            476    794   (270) 1581226  
  1739   11.2  0.9  7.3  chr2               5331632  5331950 (54308679) + DNA-TTAA-3_DR     DNA                     548    847   (332) 1581227 *
  1821    9.9  2.3  0.8  chr2               5331944  5332207 (54308422) C hAT-N180_DR       DNA/hAT?              (883)    268       1 1581228  
   240   13.5  0.0  0.0  chr2               5332208  5332244 (54308385) + DNA-TTAA-3_DR     DNA                     947    983   (196) 1581229  
  6479    1.6  3.7  0.0  chr2               5332248  5333005 (54307624) + DNA2-2_DR         DNA                       1    786     (0) 1581230  
  1181   16.7  0.0  0.0  chr2               5333010  5333201 (54307428) + DNA-TTAA-3_DR     DNA                     986   1177     (2) 1581231  
   982   11.3 11.7  1.0  chr2               5333232  5333419 (54307210) + DNA-TTAA-2_DR     DNA                       1    208   (461) 1581232  
   384   10.0  2.4  3.7  chr2               5333427  5333509 (54307120) + DNA-TTAA-2_DR     DNA                     588    669     (0) 1581233  
   661    9.6  9.5  0.7  chr2               5333955  5334080 (54306549) + CryptonV-N6_DR    DNA/Crypton-V           271    407   (155) 1581234  
   272   18.0  2.4  7.5  chr2               5334120  5334203 (54306426) + CryptonV-N6_DR    DNA/Crypton-V           483    562     (0) 1581235  
   280   19.4  3.5  9.9  chr2               5334204  5334358 (54306271) + hAT-N48C_DR       DNA/hAT-Ac             1375   1464   (835) 1581236 *
   380   22.4 15.8  8.5  chr2               5334214  5334306 (54306323) + EnSpm-9_DR        DNA/CMC-EnSpm           683    911  (7709) 1581237  
   544   25.0  0.0  8.3  chr2               5334307  5334476 (54306153) + Zisupton-7_DR     DNA/Zisupton          11375  11531  (5551) 1581238 *
   558   22.9  0.6  7.5  chr2               5334443  5334612 (54306017) + Zisupton-7_DR     DNA/Zisupton          11376  11534  (5548) 1581238  
   380   22.4 15.8  8.5  chr2               5334613  5334673 (54305956) + EnSpm-9_DR        DNA/CMC-EnSpm           912   1067  (7553) 1581237  
   514   11.1  0.0  0.0  chr2               5334909  5334989 (54305640) C Mariner-N24_DR    DNA/TcMar-ISRm11     (1096)    261     181 1581239  
  2903    4.9  0.7  2.5  chr2               5334993  5335407 (54305222) C DNA8-26_DR        DNA                  (1613)   2917    2510 1581240  
  1249    6.2  3.9  0.0  chr2               5335412  5335589 (54305040) C Mariner-N24_DR    DNA/TcMar-ISRm11     (1172)    185       1 1581239  
   773   13.2  3.7 16.1  chr2               5335592  5335631 (54304998) + IS3EU-4_DR        DNA/IS3EU             12425  12641  (2388) 1581241 *
   872   13.5  0.7  3.4  chr2               5335614  5335766 (54304863) C TE-X-7_DR         LINE?/Penelope?       (550)    289     141 1581242 *
  1267    4.4  0.5  9.7  chr2               5335632  5335834 (54304795) C SINE2-3_DR        SINE/tRNA-V-RTE         (0)    368     183 1581243 *
  3533   13.8 12.6  0.0  chr2               5335831  5336498 (54304131) C TDR13B2           DNA                    (27)    752       1 1581244  
  2452    8.3  2.6  0.0  chr2               5336508  5336858 (54303771) C L2-5_DRe          LINE/L2                 (0)   2227    1868 1581245  
   207   13.8  4.8  8.2  chr2               5337143  5337161 (54303468) + EnSpm-N25_DR      DNA/CMC-EnSpm           360    420  (4266) 1581246  
   222   15.9  2.3  0.0  chr2               5337162  5337205 (54303424) C ANGEL             DNA/Kolobok             (0)    309     265 1581247  
  1268    6.1  8.3  0.0  chr2               5337323  5337502 (54303127) + hAT-N4C_DR        DNA/hAT-Charlie           1    195     (0) 1581248  
   291   15.4  4.6  0.0  chr2               5337633  5337696 (54302933) C Dada-U1A_DR       DNA/Dada             (7266)   3713    3647 1581249  
   737    6.7  1.9  0.0  chr2               5337697  5337800 (54302829) C TDR2              DNA/TcMar-Tc1           (0)    937     832 1581250  
  4821    6.3  1.2  0.5  chr2               5337808  5338457 (54302172) C TDR2              DNA/TcMar-Tc1         (282)    655       1 1581250  
   506   13.3 30.3  0.0  chr2               5338462  5338649 (54301980) C TDR16             DNA/Merlin             (68)    245       1 1581251  
   212   14.6  0.0  3.6  chr2               5338599  5338655 (54301974) + CryptonV-N4_DR    DNA/Crypton-V          1371   1425 (12068) 1581252 *
   658   14.5  6.3  1.5  chr2               5339039  5339164 (54301465) + DNA-TTAA-2_DR     DNA                      15    146   (523) 1581253 *
  2195   11.1  6.9  0.5  chr2               5339157  5339519 (54301110) C HE1_DR1           SINE/tRNA-V-RTE        (16)    386       1 1581254  
  1639   21.2  3.5  4.6  chr2               5339165  5339232 (54301397) + DNA6-6_DR         DNA                    6829   7222  (4059) 1581255 *
  2252   16.5  1.0  6.6  chr2               5339233  5339726 (54300903) C DNA9-3_DR         DNA/MULE-MuDR?       (1470)   9909    9442 1581256  
  1088    0.7  0.0  1.1  chr2               5339542  5339957 (54300672) C EnSpm-N42_DR      DNA/CMC-EnSpm         (434)    818     546 1581257 *
   867   21.6  0.0  0.0  chr2               5339544  5340016 (54300613) C Zisupton-6_DR     DNA/Zisupton        (13256)   8860    8388 1581258 *
  1639   21.2  3.5  4.6  chr2               5339727  5339757 (54300872) + DNA6-6_DR         DNA                    7223   7415  (3866) 1581255  
  1099    0.6  0.3  0.7  chr2               5339742  5340030 (54300599) + EnSpm-N42_DR      DNA/CMC-EnSpm           546    820   (432) 1581259 *
   435    6.2  3.4  1.3  chr2               5339891  5340038 (54300591) C hAT-N107_DR       DNA/hAT-Ac            (413)    595     445 1581260 *
   310   20.6  5.7 17.5  chr2               5339952  5340180 (54300449) C Harbinger-N17_DR  DNA/PIF-Harbinger    (1028)    617     412 1581261 *
   537    7.6  0.0  0.0  chr2               5340104  5340182 (54300447) C TDR7              DNA                    (55)    486     408 1581262  
   818    7.6  9.8  0.7  chr2               5340183  5340315 (54300314) + DNA8-3C_DR        DNA/hAT-Tip100            1    145   (160) 1581263  
   537   16.3  0.0  0.0  chr2               5340331  5340428 (54300201) C DIRS-1-LTR_DR     LTR/Ngaro             (454)    168      71 1581264  
  1214    8.3  0.0 13.5  chr2               5340987  5341238 (54299391) C Kolobok-N6_DR     DNA/Kolobok-T2?         (0)    467     246 1581265  
  1088   20.4  0.8  0.0  chr2               5341270  5341509 (54299120) + TDR13E            DNA                     426    667    (13) 1581266  
   546   14.7  0.0  0.0  chr2               5342257  5342351 (54298278) C DNA11TA1B_DR      DNA/CMC-EnSpm           (0)    203     109 1581267  
  6423    6.3 18.2  0.1  chr2               5342473  5343509 (54297120) + TC1DR3            DNA/TcMar-Tc1             1   1225     (0) 1581268  
   830   10.5 13.0  0.0  chr2               5343510  5343669 (54296960) + ANGEL             DNA/Kolobok             129    309     (0) 1581269  
   371   15.4 12.4 11.0  chr2               5343553  5343705 (54296924) C EnSpm-8_DR        DNA/CMC-EnSpm         (989)   8452    8340 1581270 *
   220   22.4  0.0  1.5  chr2               5344131  5344198 (54296431) C I-4_DR            LINE/I                 (25)   1389    1323 1581271  
   691   22.4  0.8  0.0  chr2               5344217  5344350 (54296279) + LTR-11_DR-LTR     LTR                      59    193     (0) 1581272  
   305   21.4  6.5  3.7  chr2               5344650  5344840 (54295789) C I-4_DR            LINE/I                 (10)   1404    1217 1581273  
   221   13.6  4.5  0.0  chr2               5344842  5344885 (54295744) C SINE_DR1          SINE                    (0)    258     213 1581274  
  2592    8.2 12.9  2.4  chr2               5344913  5345423 (54295206) + Merlin-1_DR       DNA/Merlin             1621   2178  (8349) 1581275  
   203    9.4  0.0  0.0  chr2               5345396  5345427 (54295202) C CryptonV-3_DR     DNA/Crypton-V       (22490)    963     932 1581276 *
   440    9.3  0.0 10.5  chr2               5345792  5345875 (54294754) + HarbingerN6B_DR   DNA/PIF-Harbinger       603    678    (44) 1581277  
   405   19.3  3.5  4.4  chr2               5345965  5346078 (54294551) + CryptonV-N6_DR    DNA/Crypton-V           104    216   (346) 1581278  
  2551    3.1  0.3  0.0  chr2               5346079  5346398 (54294231) C DNA8-4B_DR        DNA/hAT-Charlie         (0)    321       1 1581279  
   675   12.9  0.0  5.5  chr2               5346438  5346552 (54294077) + TDR13B2           DNA                       1    109   (670) 1581280  
   506   11.5  7.3  0.0  chr2               5346541  5346636 (54293993) + L2-5_DRe          LINE/L2                2124   2226     (1) 1581281 *
  4317    2.9 15.4  0.8  chr2               5346685  5347312 (54293317) + Gypsy-26-LTR_DR   LTR/Gypsy                 1    719     (0) 1581282  
   423   10.7  2.7  2.4  chr2               5347517  5347601 (54293028) + Mariner-N27_DR    DNA/TcMar-ISRm11       1113   1186     (0) 1581283  
   217   23.1  0.0  0.0  chr2               5347962  5348026 (54292603) C Harbinger3_DR     DNA/PIF-Harbinger    (1489)   2110    2046 1581284 *
  1166    6.9  0.0  0.0  chr2               5347969  5348800 (54291829) + (TAGA)n           Simple_repeat             1    831     (0) 1581285  
   759   20.5  7.8  0.5  chr2               5348125  5348188 (54292441) + Polinton-4_DR     DNA/Maverick          12319  12409  (7878) 1581286 *
   390   22.2  7.2  3.1  chr2               5348189  5348206 (54292423) + HAT1_DR           DNA/hAT-Ac              386    449  (2843) 1581287  
   885   20.0  0.0  1.1  chr2               5348207  5348388 (54292241) + (CAGA)n           Simple_repeat             1    180     (0) 1581288  
   390   21.6  4.3  0.0  chr2               5348339  5348584 (54292045) + HAT1_DR           DNA/hAT-Ac              386    647  (2645) 1581289 *
   390   22.2  7.2  3.1  chr2               5348389  5348439 (54292190) + HAT1_DR           DNA/hAT-Ac              450    646  (2646) 1581287  
   647   23.0  3.4  5.0  chr2               5348467  5348731 (54291898) + HAT1_DR           DNA/hAT-Ac              386    646  (2646) 1581290  
   216   25.6  8.3  0.0  chr2               5348527  5348768 (54291861) + HAT1_DR           DNA/hAT-Ac              386    647  (2645) 1581290 *
   759   20.5  7.8  0.5  chr2               5348769  5349225 (54291404) + Polinton-4_DR     DNA/Maverick          12410  13065  (7222) 1581286  
   595   24.8  4.7  1.4  chr2               5348907  5349276 (54291353) + HAT1_DR           DNA/hAT-Ac              386    647  (2645) 1581291 *
  1135    8.8  0.5  0.0  chr2               5349197  5349222 (54291407) + (TAGA)n           Simple_repeat             1     89   (546) 1581292  
   285   24.9 17.8  1.6  chr2               5349223  5349676 (54290953) + Polinton-4_DR     DNA/Maverick          12410  12851  (7436) 1581293 *
  1124   15.6  0.2  0.9  chr2               5349277  5349649 (54290980) + (CAGA)n           Simple_repeat             1   1064    (53) 1581294  
   308   22.7 21.6  1.1  chr2               5349650  5349885 (54290744) + Polinton-4_DR     DNA/Maverick          12412  12695  (7592) 1581295 *
  1135    8.8  0.5  0.0  chr2               5349677  5349829 (54290800) + (TAGA)n           Simple_repeat            90    635     (0) 1581292  
   948   14.1  0.0  0.0  chr2               5349784  5350013 (54290616) + (CGGA)n           Simple_repeat             1    230     (0) 1581296 *
   447   18.1  0.9  0.0  chr2               5349939  5350043 (54290586) C MOSAT_DR          Satellite             (888)   1199    1094 1581297 *
  1124   15.6  0.2  0.9  chr2               5350014  5350029 (54290600) + (CAGA)n           Simple_repeat          1065   1117     (0) 1581294  
   212   15.7 11.2  4.7  chr2               5350036  5350115 (54290514) + DNAX-19_DR        DNA                     355    439     (0) 1581298  
  3439   16.6  0.3  0.5  chr2               5350425  5351025 (54289604) C EXPANDER1_DR      LINE/RTE-BovB        (1393)   1972    1373 1581299  
   446   14.1  0.0  0.0  chr2               5351035  5351112 (54289517) C MuDR-N2_DR        DNA/MULE-MuDR           (8)    315     238 1581300  
  2303   15.7 16.2  0.0  chr2               5351116  5351579 (54289050) C RTE-1_DR          LINE/RTE-BovB           (2)   4081    3543 1581301  
  1016   14.8  6.6  4.5  chr2               5351562  5351802 (54288827) C MuDR-N2_DR        DNA/MULE-MuDR          (69)    254       9 1581302 *
  3289   15.8  9.2  0.1  chr2               5351803  5352421 (54288208) C EXPANDER1_DR      LINE/RTE-BovB        (1976)   1389     715 1581299  
  1023   14.1  9.8  6.6  chr2               5352513  5352777 (54287852) + CryptonV-N6_DR    DNA/Crypton-V             1    273   (289) 1581303  
   378   26.9  1.0  0.0  chr2               5352803  5352906 (54287723) C TZF28C            DNA/TcMar-Tc1         (297)   1332    1228 1581304  
   209   26.4  9.3  0.9  chr2               5353010  5353116 (54287513) C ANGEL             DNA/Kolobok             (0)    309     194 1581305  
   254   18.0  0.0  0.0  chr2               5353225  5353285 (54287344) + hAT-N122_DR       DNA/hAT-Ac              122    182   (395) 1581306  
  4514    9.4  6.4  0.3  chr2               5353295  5353978 (54286651) + Tc1-5_DR          DNA/TcMar-Tc1           489   1214    (20) 1581307  
   402   22.4  3.5  0.0  chr2               5354016  5354131 (54286498) + hAT-N122_DR       DNA/hAT-Ac              184    303   (274) 1581308  
   888   12.3  1.9  1.3  chr2               5354134  5354264 (54286365) + TDR22             DNA                       1    132  (1123) 1581309  
   514   10.8  0.0  0.0  chr2               5354265  5354347 (54286282) + hAT-N45_DR        DNA/hAT?                  1     83   (853) 1581310  
   450    5.7  0.0  0.0  chr2               5354364  5354433 (54286196) + hAT-N45C_DR       DNA/hAT?                837    906   (331) 1581311 *
  5061    1.1  0.0  0.2  chr2               5354426  5355038 (54285591) + DIRS-4N2_DR       LTR/Ngaro              5244   5990     (0) 1581312  
  1876    6.6  0.3 16.6  chr2               5355039  5355360 (54285269) + hAT-N45C_DR       DNA/hAT?                920   1193    (44) 1581313  
   763    8.3  0.9  0.0  chr2               5355357  5355464 (54285165) + SINE3-2_DR        SINE?                    13    121    (43) 1581314 *
   389    8.6 22.9  0.0  chr2               5355453  5355522 (54285107) + TDR22             DNA                    1170   1255     (0) 1581315 *
   322   22.1  6.9  3.4  chr2               5355535  5355553 (54285076) + hAT-N122_DR       DNA/hAT-Ac              326    420   (157) 1581316  
   340   23.7  3.6  0.7  chr2               5355554  5355693 (54284936) + CryptonV-N5_DR    DNA/Crypton-V          1451   1594 (22943) 1581317  
   322   22.1  6.9  3.4  chr2               5355694  5355707 (54284922) + hAT-N122_DR       DNA/hAT-Ac              421    504    (73) 1581316  
   690   13.3  2.1  7.0  chr2               5355963  5356156 (54284473) C hAT-24N1_DR       DNA/hAT-Ac           (1342)    185       1 1581318  
   474   17.4  3.6  5.8  chr2               5356157  5356296 (54284333) + Kolobok-N3_DR     DNA/Kolobok-T2?           6    142   (228) 1581319  
   223   14.6  0.0  0.0  chr2               5356368  5356408 (54284221) C L2-1_DR           LINE/L2                 (0)   4985    4945 1581320 *
   264   11.4  0.0  0.0  chr2               5356377  5356420 (54284209) C L2-1B_DR          LINE/L2                 (3)   1005     962 1581321 *
   296   18.5  0.0  0.0  chr2               5356413  5356466 (54284163) + Kolobok-N3_DR     DNA/Kolobok-T2?         317    370     (0) 1581322  
   205   16.5  1.2 13.3  chr2               5357111  5357124 (54283505) + DNA9-5_DR         DNA                     643    717  (4210) 1581323  
   246   16.7  1.4  6.0  chr2               5357125  5357194 (54283435) + hAT-N122_DR       DNA/hAT-Ac              338    404   (173) 1581324 *
   267   32.7  4.1  4.1  chr2               5357175  5357196 (54283433) + EnSpm-N40_DR      DNA/CMC-EnSpm          3184   3398  (1991) 1581325  
  1704    0.0  0.0  0.0  chr2               5357197  5357389 (54283240) C TDR3              DNA/hAT-Charlie         (0)    193       1 1581326  
   435   19.3  0.0  0.0  chr2               5357316  5357398 (54283231) + CryptonV-N5_DR    DNA/Crypton-V          3307   3389 (21148) 1581327 *
   345   18.5  8.3  1.6  chr2               5357432  5357552 (54283077) + hAT-N122_DR       DNA/hAT-Ac              449    577     (0) 1581328  
  1176   11.9  5.9  0.5  chr2               5357599  5357801 (54282828) + Tc1-5_DR          DNA/TcMar-Tc1           796   1009   (225) 1581329  
   269   14.3  4.1  4.1  chr2               5357824  5357896 (54282733) C DNA-6-N7_DR       DNA/TcMar             (984)   3260    3188 1581330 *
   464   15.9 31.8  1.0  chr2               5357838  5358060 (54282569) + DNAX-16_DR        DNA                      68    358    (65) 1581331  
  1907    9.8 10.1  0.0  chr2               5358108  5358433 (54282196) C hAT-N32_DR        DNA/hAT-Charlie         (0)    501     143 1581332  
   687   18.2  4.5  0.0  chr2               5358872  5359025 (54281604) C Mariner-N7_DR     DNA/TcMar               (1)    260     100 1581333  
   405   12.6 38.9  0.0  chr2               5359027  5359193 (54281436) C hAT-N50_DR        DNA/hAT-Ac              (2)    699     468 1581334  
   685   11.2  2.8  0.7  chr2               5359214  5359357 (54281272) C hAT-N50_DR        DNA/hAT-Ac            (499)    202      56 1581334  
  2431    4.3  4.5  2.2  chr2               5359369  5359725 (54280904) C SINE2-3_DR        SINE/tRNA-V-RTE         (3)    365       1 1581335  
   882   12.9 31.6  0.0  chr2               5359726  5359950 (54280679) C TDR13             DNA                     (9)    763     468 1581336  
  1672    8.1  0.3  9.1  chr2               5359951  5360250 (54280379) C Merlin-2_DR       DNA/Merlin           (7144)   6777    6502 1581337  
  1375   13.4 24.3  1.4  chr2               5360246  5360607 (54280022) C TDR13             DNA                   (297)    475      32 1581336 *
   948    7.2  0.0  0.0  chr2               5360610  5360734 (54279895) + LTR-11_DR-LTR     LTR                      69    193     (0) 1581338  
   312    2.3  0.0  0.0  chr2               5360735  5360777 (54279852) + LTR-11_DR-I       LTR                       1     43     (0) 1581339  
  1403    8.8  0.0  0.0  chr2               5360778  5360970 (54279659) + LTR-11_DR-LTR     LTR                       1    193     (0) 1581340  
   257    8.3  0.0  0.0  chr2               5360971  5361006 (54279623) C TDR13             DNA                   (736)     36       1 1581336  
   249    8.6  0.0  0.0  chr2               5361013  5361047 (54279582) C hAT-N50B_DR       DNA/hAT-Ac            (697)     51      17 1581341  
   246   18.2  0.0  0.0  chr2               5361047  5361090 (54279539) C Mariner-N8_DR     DNA/TcMar             (121)    108      65 1581342 *
   254   18.6  0.0  9.8  chr2               5361122  5361222 (54279407) + EnSpm-N21_DR      DNA/CMC-EnSpm           104    195   (284) 1581343  
   513   13.7  5.3  0.0  chr2               5361276  5361370 (54279259) C DNA8-28_DR        DNA/hAT              (3988)   3154    3055 1581344 *
  1235   17.2 22.6  2.5  chr2               5361291  5361383 (54279246) + Helitron-2_DR     RC/Helitron           23293  23818  (3591) 1581345  
  2595    4.1  2.0  0.6  chr2               5361384  5361729 (54278900) + HE2_DR            SINE/tRNA-V-RTE          13    363     (0) 1581346  
   677   12.3  2.9  4.8  chr2               5362865  5362883 (54277746) C CryptonV-N4_DR    DNA/Crypton-V        (8378)   5115    5100 1581347  
  3108    5.0  5.6  1.0  chr2               5362884  5363365 (54277264) + Mariner-N38_DR    DNA/TcMar-Tc1             1    504    (43) 1581348  
  1108    7.6  8.1  0.0  chr2               5363363  5363534 (54277095) C TC1DR2            DNA/TcMar-Tc1         (295)    581     396 1581349 *
   267   17.6  4.5 13.6  chr2               5363556  5363667 (54276962) C CryptonV-1_DR     DNA/Crypton-V       (15166)   2707    2605 1581350 *
  1039    6.6  1.3  1.3  chr2               5363572  5363724 (54276905) C SINE2-4_DR        SINE/tRNA-V-RTE         (0)    371     219 1581351  
   819   22.0  3.4  4.3  chr2               5363576  5363784 (54276845) C Helitron-2_DR     RC/Helitron          (3591)  23821   23615 1581352 *
   460   14.6  2.9  0.0  chr2               5363706  5363808 (54276821) C Zisupton-6_DR     DNA/Zisupton        (20916)   1200    1095 1581353 *
   359   19.1  7.1 12.2  chr2               5363708  5363862 (54276767) + Zisupton-6_DR     DNA/Zisupton           8553   8700 (13416) 1581354 *
   601   16.4  4.0 17.8  chr2               5363740  5364013 (54276616) + Merlin-1_DR       DNA/Merlin             1549   1790  (8737) 1581355  
   538   18.9  9.4  2.6  chr2               5363863  5364074 (54276555) C hAT-N21B_DR       DNA/hAT-Ac             (80)   1221     996 1581356 *
   977   10.6 19.4  0.9  chr2               5364074  5364264 (54276365) + SINE2-4_DR        SINE/tRNA-V-RTE         135    360    (11) 1581357  
   275   16.0  2.0  9.1  chr2               5364880  5364934 (54275695) + EnSpm-N48_DR      DNA/CMC-EnSpm          1668   1811  (1767) 1581358  
   307   17.5  0.0  0.0  chr2               5364935  5364991 (54275638) C DNA-AT-1_DR       DNA                    (36)    356     300 1581359 *
   410   12.3  2.9  0.0  chr2               5364958  5365095 (54275534) C Helitron-4_DR     RC/Helitron         (18325)  13543   13402 1581360 *
  1621   16.8  8.1  8.8  chr2               5364982  5365244 (54275385) + DNA8-10_DR        DNA/hAT-Ac             1598   2188  (1830) 1581361  
   275   16.0  2.0  9.1  chr2               5365096  5365126 (54275503) + EnSpm-N48_DR      DNA/CMC-EnSpm          1812   1898  (1680) 1581358 *
  2028    9.1  8.4  0.6  chr2               5365245  5365576 (54275053) + DNA8-17_DR        DNA/hAT-Tip100         1307   1664   (149) 1581362  
   924   11.9  0.0  1.3  chr2               5365443  5365595 (54275034) C hAT-N167B_DR      DNA/hAT-Charlie       (193)   1380    1230 1581363 *
   510   16.9  0.0  0.0  chr2               5365823  5365905 (54274724) C hAT-N46_DR        DNA/hAT-Tip100          (0)    804     722 1581364  
  1201    8.5  6.0  0.9  chr2               5365910  5366110 (54274519) C DNAX-23_DR        DNA                  (2146)   9655    9445 1581365  
   631   15.1 10.7  1.6  chr2               5365962  5366129 (54274500) C EnSpm-15_DR       DNA/CMC-EnSpm       (10346)   1108     926 1581366 *
   660   11.6 11.2  3.2  chr2               5365988  5366130 (54274499) + Penelope-5_DR     LINE/Penelope          2233   2386   (490) 1581367 *
  1125   17.3 13.1 20.9  chr2               5366103  5366805 (54273824) C hAT-N46_DR        DNA/hAT-Tip100        (137)    667       2 1581364  
   736   21.9  9.1  4.5  chr2               5366905  5367200 (54273429) + TDR23             DNA                     290    598   (549) 1581368  
  1349   15.9  3.9  4.9  chr2               5367214  5367524 (54273105) + CryptonV-N2_DR    DNA/Crypton-V         15584  15891   (747) 1581369 *
  2569    3.7  3.0  3.6  chr2               5367250  5367613 (54273016) C DNA6-6_DR         DNA                  (6726)   4555    4194 1581370  
   605   10.1  6.4  0.0  chr2               5367637  5367745 (54272884) C HARBINGER3NB_DR   DNA/PIF-Harbinger     (812)    456     341 1581371  
  2356    9.3  3.4  0.8  chr2               5367944  5368299 (54272330) C SINE2-4_DR        SINE/tRNA-V-RTE         (6)    365       1 1581372  
   401   20.0  0.0  0.0  chr2               5368239  5368318 (54272311) C DNA8-9_DR         DNA/hAT-Ac            (579)    872     793 1581373 *
  1065    6.7  0.6  1.2  chr2               5368705  5368871 (54271758) C HATN1_DR          DNA/hAT                (59)    368     203 1581374  
  1040    7.5 10.1  3.7  chr2               5368872  5369050 (54271579) C HATN3B_DR         DNA/hAT                 (0)    979     790 1581375  
  2948    6.0  0.0  0.3  chr2               5369051  5369435 (54271194) C PROTOP1_DR        DNA/P                   (0)    384       1 1581376  
   204    6.7  0.0  0.0  chr2               5369412  5369441 (54271188) C hAT-N203_DR       DNA/hAT-Tip100       (3226)   2315    2286 1581377 *
   286    4.9  0.0  0.0  chr2               5369436  5369474 (54271155) C HATN3B_DR         DNA/hAT               (183)    796     758 1581375  
  2852    8.4  0.2  0.9  chr2               5369475  5369907 (54270722) + hAT-N32B_DR       DNA/hAT-Charlie           1    430     (1) 1581378  
   532    2.6  7.8  0.0  chr2               5369908  5369982 (54270647) C HATN3B_DR         DNA/hAT               (216)    763     683 1581375  
   213   14.5  7.5  4.9  chr2               5369912  5369991 (54270638) C hAT-10_DR         DNA/hAT-Tip100        (428)   4052    3971 1581379 *
  7040    1.5  0.1  0.9  chr2               5369981  5370870 (54269759) + L1-37_DR          LINE/L1                4688   5570     (6) 1581380  
  1188    7.8  4.2  0.0  chr2               5370870  5371061 (54269568) C HATN3B_DR         DNA/hAT               (279)    700     501 1581375 *
   260   12.5  7.8  0.0  chr2               5371066  5371129 (54269500) + Helitron-2_DR     RC/Helitron            5874   5942 (21470) 1581381 *
   332    7.0  8.8  0.0  chr2               5371075  5371131 (54269498) C HATN3B_DR         DNA/hAT               (623)    356     295 1581375  
   405    7.0  0.0  0.0  chr2               5371132  5371188 (54269441) C HATN3B_DR         DNA/hAT               (922)     57       1 1581375  
  1255    7.5  4.0  0.0  chr2               5371191  5371390 (54269239) C HATN1_DR          DNA/hAT               (219)    208       1 1581382  
  3846    9.8  2.8  1.8  chr2               5371683  5372293 (54268336) C hAT-N187_DR       DNA/hAT-Charlie        (39)   1138     522 1581383  
  2527    6.8  1.1  1.4  chr2               5372332  5372702 (54267927) + DNA6-6_DR         DNA                    4193   4562  (6719) 1581384  
   475   22.1  3.9  2.4  chr2               5372533  5372726 (54267903) + CryptonV-N5_DR    DNA/Crypton-V          5471   5572 (18965) 1581385 *
   234   20.0  0.0  0.0  chr2               5372677  5372741 (54267888) C hAT-N22_DR        DNA/hAT-Ac           (1236)    502     438 1581386 *
   328    8.5  0.0  0.0  chr2               5372684  5372742 (54267887) + (TGAA)n           Simple_repeat             3     61     (0) 1581387 *
   682   10.7 16.8  1.6  chr2               5372716  5372876 (54267753) C hAT-N187_DR       DNA/hAT-Charlie       (684)    493     309 1581383 *
   736   21.9  4.3  0.0  chr2               5372876  5373085 (54267544) C TDR6              DNA                    (31)    219       1 1581388  
   391   32.0  0.9  0.0  chr2               5373086  5373114 (54267515) C DNA-8-24_DR       DNA/hAT-Tip100       (1297)    486     456 1581389 *
   470   22.6  5.3  0.0  chr2               5373083  5373215 (54267414) + DNA6-6_DR         DNA                    7832   7971  (3310) 1581390 *
  1549   17.9 14.4  1.8  chr2               5373107  5373132 (54267497) + EnSpm-6N1_DR      DNA/CMC-EnSpm          6019   6298  (2938) 1581391  
  1934    8.9 12.9  0.3  chr2               5373133  5373458 (54267171) + SINE2-3_DR        SINE/tRNA-V-RTE           1    367     (1) 1581392  
  1665   15.0  8.5  7.5  chr2               5373142  5373589 (54267040) C DNA9-3_DR         DNA/MULE-MuDR?       (9716)   1663    1212 1581393 *
   481    7.1  6.3  0.0  chr2               5373519  5373645 (54266984) C EnSpm-N42B_DR     DNA/CMC-EnSpm        (2868)   1436    1302 1581394 *
  1549   17.9 14.4  1.8  chr2               5373590  5373613 (54267016) + EnSpm-6N1_DR      DNA/CMC-EnSpm          6299   6588  (2648) 1581391  
  8281   10.2  5.6  1.4  chr2               5373651  5375037 (54265592) + Tc1-4_DR          DNA/TcMar-Tc1             1   1444   (128) 1581395  
   779    9.6  5.4  1.3  chr2               5375012  5375159 (54265470) C hAT-N135_DR       DNA/hAT-Charlie       (281)    261     108 1581396 *
   236   25.0  5.0  0.0  chr2               5375102  5375181 (54265448) C hAT-N52C_DR       DNA/hAT-Ac             (25)    383     300 1581397 *
   268   20.5  2.1  6.7  chr2               5375154  5375247 (54265382) + SAT-26_DR         Satellite              3487   3576   (307) 1581398 *
  2869    6.4  0.2  2.1  chr2               5375169  5375601 (54265028) + Mariner-N23_DRe   DNA/TcMar-ISRm11          1    425   (606) 1581399  
  2700    6.2  0.8  0.0  chr2               5375602  5375970 (54264659) + DNA-8-16_DR       DNA/hAT-hobo?             1    372  (1519) 1581400  
  4044    5.4  2.0  4.6  chr2               5375996  5376596 (54264033) + DNA-8-16_DR       DNA/hAT-hobo?          1306   1891     (0) 1581401  
  4408    5.9  0.7  0.3  chr2               5376597  5377206 (54263423) + Mariner-N23_DRe   DNA/TcMar-ISRm11        418   1029     (2) 1581402  
   528   13.5  2.2  0.0  chr2               5377213  5377301 (54263328) C hAT-N52C_DR       DNA/hAT-Ac             (98)    310     220 1581397  
   234   12.9  4.5  7.7  chr2               5377459  5377525 (54263104) C Helitron-2_DR     RC/Helitron         (21984)   5428    5364 1581403  
   217   13.1  2.0  7.5  chr2               5377462  5377560 (54263069) C DNA9TA1_DR        DNA/CMC-EnSpm        (1167)   2166    2073 1581404 *
   540    6.4  0.0  0.0  chr2               5377488  5377644 (54262985) + Zisupton-7_DR     DNA/Zisupton          11380  11536  (5546) 1581405  
   208   10.7  0.0  0.0  chr2               5377596  5377651 (54262978) + hAT-N202_DR       DNA/hAT-Tip100          125    180  (1705) 1581406 *
   206    7.0  0.0  1.8  chr2               5377602  5377659 (54262970) + EnSpm-N10_DR      DNA/CMC-EnSpm          7182   7238  (2070) 1581407 *
   444   15.5  1.3 10.3  chr2               5377956  5378113 (54262516) C Zisupton-6_DR     DNA/Zisupton        (12686)   9430    9286 1581408  
   238   16.2  1.0  3.0  chr2               5378023  5378124 (54262505) + Zisupton-7_DR     DNA/Zisupton          12302  12401  (4681) 1581409 *
   422    1.2  0.0  3.7  chr2               5378046  5378113 (54262516) C DNA2-7_DR         DNA                  (6964)   2686    2622 1581410  
  8385    5.3  3.6  0.1  chr2               5378114  5379300 (54261329) C HATN5_DR          DNA/hAT-Ac              (0)   1156       1 1581411  
   410    8.7  2.8  4.7  chr2               5378130  5378153 (54262476) + EnSpm-N36B_DR     DNA/CMC-EnSpm          3103   3208   (208) 1581412 *
   234   22.4  1.4  4.4  chr2               5378154  5378177 (54262452) C hAT-N194_DR       DNA/hAT-Charlie       (130)   1643    1537 1581413  
   265   22.2  2.2  0.0  chr2               5379224  5379313 (54261316) + CryptonV-2_DR     DNA/Crypton-V          8900   8991 (12820) 1581414 *
   390    8.1  2.3  0.0  chr2               5379235  5379321 (54261308) C CryptonV-N5_DR    DNA/Crypton-V        (9201)  15336   15248 1581415  
   270    5.9  1.1 10.3  chr2               5379237  5379331 (54261298) C Kolobok-3_DR      DNA/Kolobok-T2       (3417)   2549    2463 1581416 *
  3490    8.1  1.6  1.6  chr2               5379305  5379818 (54260811) C TC1DR3            DNA/TcMar-Tc1         (171)   1054     541 1581417 *
  3983    6.8  2.9  0.7  chr2               5379814  5380394 (54260235) + DIRS-N2_DR        LTR/Ngaro              3786   4379  (1650) 1581418  
  1282    1.3  0.0  0.0  chr2               5380393  5380544 (54260085) C TC1DR3            DNA/TcMar-Tc1        (1073)    152       1 1581417 *
   297   10.3  6.8  1.6  chr2               5380545  5380573 (54260056) + Merlin-2_DR       DNA/Merlin             4902   4933  (8988) 1581419  
   259   21.9  3.7  0.0  chr2               5380574  5380596 (54260033) C DNA8-26_DR        DNA                  (2995)   1535    1451 1581420  
  1515    4.2  0.0  0.0  chr2               5381033  5381222 (54259407) C HATN4_DR          DNA/hAT-Charlie         (2)    190       1 1581421  
   211   29.2  0.0  6.3  chr2               5381151  5381234 (54259395) + EnSpm-N36B_DR     DNA/CMC-EnSpm          2323   2401  (1015) 1581422 *
  1363   15.0 24.0  0.8  chr2               5381246  5381311 (54259318) + hAT-N21B_DR       DNA/hAT-Ac              709   1038   (263) 1581423  
  1472   10.8 16.8  0.5  chr2               5381312  5381627 (54259002) + Mariner-N38_DR    DNA/TcMar-Tc1           112    478    (69) 1581424  
   224   12.9  0.0  5.1  chr2               5381626  5381666 (54258963) C MuDR-2_DR         DNA/MULE-MuDR        (8061)  15872   15834 1581425 *
  1363   15.0 24.0  0.8  chr2               5381628  5381661 (54258968) + hAT-N21B_DR       DNA/hAT-Ac             1039   1220    (81) 1581423  
   273   22.4  0.0  0.0  chr2               5381943  5381991 (54258638) + DNA-1-3B_DR       DNA/PIF-Harbinger         1     49   (714) 1581426  
  1037   19.1  0.1  3.7  chr2               5382033  5382446 (54258183) + (TCTG)n           Simple_repeat             1    399     (0) 1581427  
  1032   14.1  0.0  6.3  chr2               5382109  5382306 (54258323) + (TCTA)n           Simple_repeat             1    338   (265) 1581428 *
   527   24.7  0.0 10.0  chr2               5382307  5382372 (54258257) + (TCCA)n           Simple_repeat             1    235     (0) 1581429  
   655   20.7  0.0  8.9  chr2               5382373  5382568 (54258061) + (TCCA)n           Simple_repeat             1    180     (0) 1581429  
   254   18.9  0.5 46.0  chr2               5382385  5382599 (54258030) + Ginger1-N1_DR     DNA/Ginger-1            288    435  (2223) 1581430 *
   904   19.8  0.0  2.2  chr2               5382525  5382843 (54257786) + (TCTG)n           Simple_repeat             1    311     (0) 1581431 *
  1032   14.1  0.0  6.3  chr2               5382600  5382752 (54257877) + (TCTA)n           Simple_repeat           339    603     (0) 1581428  
   474   17.1  9.6 14.6  chr2               5382683  5383021 (54257608) C Polinton-4_DR     DNA/Maverick         (7592)  12695   12412 1581432 *
   921   13.6  0.2  9.2  chr2               5382707  5383108 (54257521) + (TCTA)n           Simple_repeat             1    366     (0) 1581433  
   691   25.3  0.0  0.6  chr2               5382937  5383194 (54257435) + (TCCA)n           Simple_repeat             1    256     (0) 1581434 *
   569   16.8  0.0  1.7  chr2               5383088  5383208 (54257421) + Ginger1-N1_DR     DNA/Ginger-1            299    417  (2241) 1581435 *
   287   18.4  0.0  5.6  chr2               5383378  5383452 (54257177) + hAT-N106B_DR      DNA/hAT-Ac              786    848   (180) 1581436  
  1904   14.5  8.3  1.0  chr2               5383489  5383955 (54256674) C Mariner-N38_DR    DNA/TcMar-Tc1           (0)    547      47 1581437  
   513   15.6  2.3  7.9  chr2               5383803  5383976 (54256653) C hAT-N145_DR       DNA/hAT-Ac            (742)    849     685 1581438 *
  2422    9.9  2.0 12.6  chr2               5384041  5384645 (54255984) + DNA8-4A_DR        DNA/hAT-Charlie           1    919     (0) 1581439  
   846   25.8  0.2  3.1  chr2               5385434  5385617 (54255012) + (CTCA)n           Simple_repeat             1    425  (3072) 1581440  
   369   24.6  0.0  9.7  chr2               5385618  5385996 (54254633) + (TTCA)n           Simple_repeat             1    342     (0) 1581441  
   846   25.8  0.2  3.1  chr2               5385997  5386156 (54254473) + (CTCA)n           Simple_repeat           426    794  (2703) 1581440  
   469   24.8  0.0  1.1  chr2               5386157  5386394 (54254235) + (TTCA)n           Simple_repeat             1    235     (0) 1581442  
   846   25.8  0.2  3.1  chr2               5386395  5386836 (54253793) + (CTCA)n           Simple_repeat           795   1817  (1680) 1581440  
   217   34.8  0.0  0.0  chr2               5386837  5387014 (54253615) + (TTCA)n           Simple_repeat             1    178     (0) 1581443  
   846   25.8  0.2  3.1  chr2               5387015  5387079 (54253550) + (CTCA)n           Simple_repeat          1818   1966  (1531) 1581440  
   284   27.5  0.0  5.6  chr2               5387080  5387268 (54253361) + (TTCA)n           Simple_repeat             1    179     (0) 1581444  
   846   25.8  0.2  3.1  chr2               5387269  5387630 (54252999) + (CTCA)n           Simple_repeat          1967   2804   (693) 1581440  
   555   24.7  0.9  6.6  chr2               5387631  5387899 (54252730) + (TTCA)n           Simple_repeat             1    343   (430) 1581445  
   231   23.4  9.2  7.2  chr2               5387900  5388116 (54252513) C CryptonV-N5_DR    DNA/Crypton-V       (20333)   4204    3984 1581446  
   555   24.7  0.9  6.6  chr2               5388117  5388450 (54252179) + (TTCA)n           Simple_repeat           344    773     (0) 1581445  
   846   25.8  0.2  3.1  chr2               5388451  5388686 (54251943) + (CTCA)n           Simple_repeat          2805   3349   (148) 1581440  
   531   21.1  0.5  7.9  chr2               5388687  5388982 (54251647) + (TTCA)n           Simple_repeat             1    274     (0) 1581447  
   237   27.6  4.2  5.7  chr2               5388761  5388912 (54251717) + EnSpm-21_DR       DNA/CMC-EnSpm          6698   6958  (2192) 1581448 *
   340   14.1  0.3  1.2  chr2               5388913  5388926 (54251703) C hAT-N48B_DR       DNA/hAT-Ac            (487)   1812    1605 1581449  
   319   14.3  0.9  3.8  chr2               5388927  5389035 (54251594) + DNA-N43_DR        DNA/TcMar-Fot1          613    718   (336) 1581450 *
   425    6.4  1.3  0.0  chr2               5388974  5389051 (54251578) + hAT-N131_DR       DNA/hAT-Ac              255    333  (1731) 1581451  
   287   20.2  1.1  0.0  chr2               5388976  5389064 (54251565) + IS3EU-4_DR        DNA/IS3EU             14087  14176   (853) 1581452 *
   846   25.8  0.2  3.1  chr2               5388983  5389035 (54251594) + (CTCA)n           Simple_repeat          3350   3497     (0) 1581440  
   210    1.1  0.0  0.0  chr2               5389637  5389673 (54250956) C Helitron-4_DR     RC/Helitron         (18433)  13435   13397 1581453  
  1269   12.4 10.1  2.9  chr2               5389818  5390075 (54250554) + Mariner-N44_DR    DNA/TcMar-Tc1            90    365   (289) 1581454  
   396   19.4  6.0  3.9  chr2               5390134  5390283 (54250346) C TZF28B            DNA/TcMar-Tc1        (1461)    153       1 1581455  
   539    2.6  9.1  1.2  chr2               5390307  5390383 (54250246) + Mariner-N7_DR     DNA/TcMar                 2     84   (177) 1581456  
   230   22.6  9.3  5.4  chr2               5390384  5390598 (54250031) + DNA2-7_DR         DNA                       1    223  (9427) 1581457 *
  1794    5.5 11.7  0.7  chr2               5390408  5390680 (54249949) C DNA-2-2_DR        DNA                   (104)    303       1 1581458  
   455    9.1  2.6  0.0  chr2               5390681  5390757 (54249872) + Mariner-N7_DR     DNA/TcMar                85    163    (98) 1581459  
   378    8.9  1.0  0.0  chr2               5390736  5390836 (54249793) C DNA-8-24_DR       DNA/hAT-Tip100       (1608)    175      74 1581460 *
   292   11.9  3.9  0.8  chr2               5390751  5390763 (54249866) + hAT-N107_DR       DNA/hAT-Ac              498    624   (380) 1581461 *
   383    3.4  1.1  0.0  chr2               5390758  5390846 (54249783) C Helitron-1_DR     RC/Helitron         (23626)   2674    2585 1581462  
   328    5.9  1.8  7.7  chr2               5390764  5390873 (54249756) + EnSpm-N1_DR       DNA/CMC-EnSpm          2003   2106   (424) 1581463 *
   241   14.1  1.6  6.5  chr2               5390837  5390859 (54249770) C CryptonV-2_DR     DNA/Crypton-V       (15842)   5964    5847 1581464 *
  1202   10.7  3.4  5.8  chr2               5390878  5391096 (54249533) C EnSpm-6N1_DR      DNA/CMC-EnSpm        (2649)   6587    6277 1581465  
  9480    2.9  5.0  0.1  chr2               5391931  5393193 (54247436) C hAT-N70_DR        DNA/hAT?                (0)   1325       1 1581466  
  3239    2.6  1.1  6.7  chr2               5393194  5393652 (54246977) + hAT-N73_DR        DNA/hAT-Tip100            5    439     (0) 1581467  
   221   20.6  3.9  5.3  chr2               5393669  5393745 (54246884) + EnSpm-N59_DR      DNA/CMC-EnSpm?         2953   3028   (641) 1581468  
  1824    6.6  2.0  0.4  chr2               5393849  5394092 (54246537) C TE-X-18_DR        DNA                     (1)    248       1 1581469  
  1094   11.5 24.8  0.0  chr2               5394093  5394309 (54246320) + Kolobok-N1_DR     DNA/Kolobok-T2?         100    370   (429) 1581470  
   218   12.7 25.4  0.0  chr2               5394360  5394430 (54246199) + Kolobok-N1_DR     DNA/Kolobok-T2?         532    620   (179) 1581471 *
  1084    5.8  0.0  0.0  chr2               5394428  5394565 (54246064) + CryptonV-N3_DR    DNA/Crypton-V         18711  18848  (1815) 1581472  
   296    8.1  0.0  0.0  chr2               5394587  5394623 (54246006) + MSAT-4_DR         Satellite                 6     42   (189) 1581473 *
   362   24.0 24.2  1.1  chr2               5394623  5394837 (54245792) + Mariner-N30_DR    DNA/TcMar-ISRm11        571    834    (18) 1581474  
   342   12.0  2.3 13.3  chr2               5394973  5395110 (54245519) + EnSpm-N11_DR      DNA/CMC-EnSpm           424    547  (4806) 1581475 *
   507   12.2  0.0  1.1  chr2               5395027  5395117 (54245512) + hAT-2n1_DR        DNA/hAT-Charlie         961   1050   (160) 1581476 *
  1170   19.5 15.5  4.9  chr2               5395040  5395574 (54245055) + DNA8-10_DR        DNA/hAT-Ac             1609   2197  (1821) 1581477  
   382    7.9  0.0  0.9  chr2               5395118  5395141 (54245488) + Mariner-N5C_DR    DNA/TcMar              1400   1513  (6408) 1581478 *
   355   11.8  3.8 23.2  chr2               5395142  5395226 (54245403) + Helitron-4_DR     RC/Helitron           13391  13550 (18318) 1581479  
   503    7.3  4.8  2.3  chr2               5395573  5395656 (54244973) + hAT-N108_DR       DNA/hAT-Ac              141    226   (350) 1581480  
   209   15.5  8.3  3.2  chr2               5396142  5396201 (54244428) + hAT-N108_DR       DNA/hAT-Ac              211    273   (303) 1581481 *
   367   11.7  0.0  5.3  chr2               5396175  5396273 (54244356) + Mariner-N29_DR    DNA/TcMar-ISRm11        583    676  (1089) 1581482 *
   397   13.8  1.8  0.0  chr2               5396187  5396295 (54244334) + Merlin-1_DR       DNA/Merlin             8057   8167  (2360) 1581483  
   234   12.4  0.0  4.1  chr2               5396206  5396306 (54244323) + DNA-N45_DR        DNA/CMC-EnSpm           207    303   (410) 1581484 *
   408   12.7  2.0  7.2  chr2               5396224  5396325 (54244304) C EnSpm-N13_DR      DNA/CMC-EnSpm       (13872)   8277    8181 1581485 *
   538   12.8  5.1  0.0  chr2               5396267  5396383 (54244246) + hAT-N108_DR       DNA/hAT-Ac              292    414   (162) 1581486  
  2081    8.0  0.0 27.6  chr2               5396387  5396834 (54243795) + hATN78B_DR        DNA/hAT-Charlie           1    351     (0) 1581487  
   266    9.6 12.1  5.7  chr2               5396846  5396911 (54243718) + hAT-N108_DR       DNA/hAT-Ac              420    489    (87) 1581488  
   855   11.6 16.7  2.9  chr2               5396922  5397161 (54243468) + hAT-N108_DR       DNA/hAT-Ac              218    489    (87) 1581489  
  6974    6.5 10.9  0.0  chr2               5397196  5398179 (54242450) + TC1DR3            DNA/TcMar-Tc1           135   1225     (0) 1581490  
   629    4.8  0.0  0.0  chr2               5399128  5399210 (54241419) + EnSpm-N3C_DR      DNA/CMC-EnSpm            31    113   (170) 1581491  
  3919    8.3 15.2  2.0  chr2               5399219  5399908 (54240721) C TDR13B2           DNA                     (0)    779       1 1581492  
  2785   10.4 37.0  0.3  chr2               5399932  5400501 (54240128) C TDR13B2           DNA                     (0)    779       1 1581493  
   269   23.3  6.2  6.2  chr2               5400391  5400518 (54240111) + DNA9-3_DR         DNA/MULE-MuDR?         5669   5796  (5583) 1581494 *
   969    7.7  2.9  0.1  chr2               5400502  5400630 (54239999) + EnSpm-N3C_DR      DNA/CMC-EnSpm            23    265    (18) 1581495  
  4061   16.1  3.5  9.7  chr2               5400631  5401686 (54238943) + LOOPERN5_DR       DNA/Kolobok-T2            1    996   (241) 1581496  
   914   19.3  0.4  4.9  chr2               5401686  5401919 (54238710) + CryptonV-1_DR     DNA/Crypton-V          1915   2138 (15735) 1581497 *
   829    9.1  9.0  0.6  chr2               5401784  5401938 (54238691) + HATN7_DR          DNA/hAT                 322    489   (106) 1581498 *
   644    9.4  0.0  0.0  chr2               5401928  5402012 (54238617) + LOOPERN5_DR       DNA/Kolobok-T2          991   1075   (162) 1581499 *
  4748    4.1  0.0  0.0  chr2               5402014  5402568 (54238061) + Harbinger-8N1_DR  DNA/PIF-Harbinger         1    555     (0) 1581500  
   215   25.3  3.9  2.6  chr2               5402501  5402577 (54238052) + EnSpm-N10_DR      DNA/CMC-EnSpm          4542   4619  (4689) 1581501 *
   918   11.5  6.4  1.0  chr2               5402554  5402727 (54237902) + LOOPERN5_DR       DNA/Kolobok-T2         1074   1237     (0) 1581502  
   521   20.2  1.8  0.9  chr2               5402858  5402967 (54237662) C Kolobok-N10B_DR   DNA/Kolobok             (0)    271     161 1581503 *
   826    0.0  0.0  0.0  chr2               5402965  5403086 (54237543) + (TTCA)n           Simple_repeat             4    125     (0) 1581504  
   262   26.4  5.6  0.0  chr2               5402985  5403044 (54237585) + hAT-6_DR          DNA/hAT-Ac             1962   2060  (1469) 1581505 *
   265    8.5  0.0  0.0  chr2               5403045  5403091 (54237538) + DNA9-N1_DR        DNA/MULE-NOF           2296   2342  (2674) 1581506  
  3222    3.8 21.2  0.3  chr2               5403101  5403572 (54237057) + SINE3-1a          SINE/5S-Deu-L2            1    570     (0) 1581507  
   282   11.5  7.3  4.8  chr2               5403551  5403632 (54236997) + TDR9              DNA                     125    208     (0) 1581508 *
  1356   10.3 27.3  0.0  chr2               5403633  5403842 (54236787) C HE1_DR1           SINE/tRNA-V-RTE        (85)    317      31 1581509  
   312   23.7  0.0  0.0  chr2               5403794  5403852 (54236777) + DNA8-28_DR        DNA/hAT                3337   3395  (3747) 1581510 *
   249   17.6  3.9  0.0  chr2               5403854  5403904 (54236725) C Kolobok-N10B_DR   DNA/Kolobok            (97)    174     122 1581503 *
   618   12.2 15.2  0.7  chr2               5403896  5404027 (54236602) + Kolobok-N10B_DR   DNA/Kolobok             121    271     (0) 1581511  
   319   16.2  2.9  2.9  chr2               5404727  5404796 (54235833) C Gypsy88-LTR_DR    LTR/Gypsy               (0)    521     452 1581512  
  1191    7.2 28.4  0.0  chr2               5404838  5405101 (54235528) + DNA8-4A_DR        DNA/hAT-Charlie         566    904    (15) 1581513  
   276   18.8 11.3  5.0  chr2               5405109  5405135 (54235494) + SAT-12_DR         Satellite               337    496   (813) 1581514  
   497   14.9  0.8  2.5  chr2               5405136  5405259 (54235370) C hAT-2n1_DR        DNA/hAT-Charlie        (82)   1128    1007 1581515  
   462   14.5  1.1  4.4  chr2               5405177  5405270 (54235359) C IS3EU-1_DR        DNA/IS3EU            (1991)   6713    6623 1581516 *
   248   25.7  3.2  5.0  chr2               5405185  5405307 (54235322) + Dada-U6_DR        DNA/Dada                813    933  (8030) 1581517 *
  1397   10.0  5.9  5.9  chr2               5405264  5405550 (54235079) C L1-59_DR          LINE/L1               (348)   4688    4402 1581518  
   872   17.3  3.1  0.6  chr2               5405516  5405678 (54234951) C TE-X-7_DR         LINE?/Penelope?       (532)    307     141 1581519 *
  2567    7.0  0.0  6.4  chr2               5405544  5405924 (54234705) C SINE2-3_DR        SINE/tRNA-V-RTE         (1)    367      10 1581520  
   971   18.6  3.6  3.1  chr2               5405771  5405992 (54234637) C EnSpm-N11_DR      DNA/CMC-EnSpm        (3623)   1730    1508 1581521 *
  1795    6.8  0.8  0.0  chr2               5405926  5406162 (54234467) C L1-59_DR          LINE/L1               (621)   4415    4177 1581522  
  2180   13.9  5.2  0.5  chr2               5407037  5407442 (54233187) + Kolobok-N1_DR     DNA/Kolobok-T2?          21    445   (354) 1581523  
   876   16.4  0.0  0.0  chr2               5407467  5407612 (54233017) C Kolobok-N1_DR     DNA/Kolobok-T2?       (624)    175      30 1581524  
   563   13.0 16.7  0.7  chr2               5407965  5408096 (54232533) + Kolobok-N1_DR     DNA/Kolobok-T2?         579    731    (68) 1581525  
   379   21.1  0.0  3.3  chr2               5408103  5408195 (54232434) C TE-X-16_DR        DNA/Crypton-A          (80)    273     184 1581526  
   384   19.5 16.4  5.4  chr2               5408449  5408600 (54232029) C TE-X-16_DR        DNA/Crypton-A         (183)    170       3 1581526  
   926    8.8 33.0  1.1  chr2               5408754  5408971 (54231658) C HATN6_DR          DNA/hAT-Ac              (0)   1011     725 1581527  
   431   19.5  1.9 15.4  chr2               5408818  5409023 (54231606) C CryptonV-N2_DR    DNA/Crypton-V       (14097)   2541    2360 1581528 *
   267    8.1  0.0  0.0  chr2               5409017  5409053 (54231576) + DNA2-14_DR        DNA                    2358   2394  (5228) 1581529 *
  5381   10.4  6.1 11.0  chr2               5409263  5410396 (54230233) C HARBINGERN3B_DR   DNA/PIF-Harbinger       (0)   1084       1 1581530  
   941   10.2  0.7  3.3  chr2               5411553  5413090 (54227539) C SAT-4_DR          Satellite              (26)   1497       1 1581531  
   212   14.3  0.0  0.0  chr2               5413287  5413321 (54227308) C SAT-4_DR          Satellite              (77)     43       9 1581532 *
   287    9.5  0.0  0.0  chr2               5413300  5413341 (54227288) C DNA2-17_DR        DNA                    (72)    103      62 1581533  
   440   26.1 10.9  0.0  chr2               5414292  5414410 (54226219) C Harbinger-8N2_DR  DNA/PIF-Harbinger     (327)    221      90 1581534  
  2297    3.0  0.0  0.0  chr2               5414587  5414857 (54225772) C DNA13TA1a_DR      DNA/TcMar-Tc1           (0)    318      48 1581535  
  2549   13.1  6.0  4.0  chr2               5414966  5415427 (54225202) + Kolobok-N2A_DR    DNA/Kolobok-T2           51    521   (834) 1581536  
 19132    1.2  1.8  1.3  chr2               5415428  5417712 (54222917) C hAT-N48C_DR       DNA/hAT-Ac              (0)   2299       5 1581537  
  1167    6.6  2.6  0.0  chr2               5417718  5417869 (54222760) + Kolobok-N2A_DR    DNA/Kolobok-T2          515    670   (685) 1581538 *
  1749   10.7  0.4  0.0  chr2               5417866  5418117 (54222512) C Kolobok-N2_DR     DNA/Kolobok-T2       (1118)    253       1 1581539  
   938   24.2 13.1  6.9  chr2               5418263  5418742 (54221887) C Harbinger-8N2_DR  DNA/PIF-Harbinger       (0)    548      41 1581540  
  1380   17.9  6.4  0.4  chr2               5419764  5420027 (54220602) + DNA-N23_DR        DNA                      44    323    (75) 1581541  
  9898    4.0  1.6  0.0  chr2               5420504  5421718 (54218911) C LOOPERN1_DR       DNA/Kolobok-T2          (0)   1234       1 1581542  
  1163    7.0 11.6  0.0  chr2               5426401  5426572 (54214057) C hAT-N66B_DR       DNA/hAT-Charlie         (0)    195       4 1581543  
  1261    7.8  7.9  4.6  chr2               5427673  5427926 (54212703) + piggyBac-N10_DR   DNA/PiggyBac           1018   1279     (0) 1581544  
   273   21.7 21.7  0.0  chr2               5428520  5428625 (54212004) + hAT-N129_DR       DNA/hAT-Ac               42    170   (594) 1581545  
  1245    5.7  5.7  0.0  chr2               5428653  5428828 (54211801) C L2-5_DRe          LINE/L2                 (2)   2225    2040 1581546  
   939   18.9 19.6  0.8  chr2               5428818  5429143 (54211486) + hAT-N126B_DR      DNA/hAT-Ac              214    600     (0) 1581547 *
  1212   15.6  9.5  0.0  chr2               5429269  5429499 (54211130) C HATN8_DR          DNA/Zisupton            (2)    253       1 1581548  
   221   20.0  0.0  0.0  chr2               5429468  5429522 (54211107) + Gypsy156-LTR_DR   LTR/Gypsy              1009   1063   (325) 1581549 *
  1636   14.8  7.1 26.3  chr2               5429703  5430518 (54210111) + HATN12B_DR        DNA/hAT-Ac                4    695     (0) 1581550  
  1668   13.3  1.5  0.4  chr2               5430559  5430830 (54209799) + HATN12B_DR        DNA/hAT-Ac              421    695     (0) 1581551  
  1495   17.0  1.5  0.7  chr2               5430891  5431163 (54209466) + HATN12B_DR        DNA/hAT-Ac              421    695     (0) 1581552  
  1603    6.9 30.0  0.7  chr2               5431164  5431483 (54209146) + DNA-2-30B_DR      DNA                       1    413     (0) 1581553  
   860   15.8  9.5  1.4  chr2               5431484  5431622 (54209007) + HATN12_DR         DNA/hAT-Ac              442    579     (0) 1581554  
  1289   14.9  3.0  0.4  chr2               5431663  5431898 (54208731) + HATN12B_DR        DNA/hAT-Ac              421    662    (33) 1581555  
   885   16.3  4.2  0.5  chr2               5432298  5432488 (54208141) + HATN12B_DR        DNA/hAT-Ac              420    617    (78) 1581556  
   255   14.7 10.8  6.6  chr2               5433030  5433057 (54207572) + DNA2-7_DR         DNA                    4285   4316  (5334) 1581557  
   888   15.2 20.7  0.0  chr2               5433058  5433313 (54207316) C ANGEL             DNA/Kolobok             (0)    309       1 1581558  
   253   24.2  2.0  3.1  chr2               5433233  5433330 (54207299) C DNA2-7_DR         DNA                  (5256)   4394    4298 1581559 *
  2296   12.1 12.3  2.7  chr2               5433471  5434006 (54206623) + hAT-N52_DR        DNA/hAT-Ac                1    683     (0) 1581560  
   278   26.0  0.0  0.0  chr2               5434160  5434170 (54206459) + DNA6-1_DR         DNA/hAT-hAT5            516    526   (623) 1581561  
  1385   16.1  5.8  1.3  chr2               5434171  5434465 (54206164) + ANGEL             DNA/Kolobok               1    308     (1) 1581562  
   223   29.8  1.4  5.0  chr2               5434466  5434495 (54206134) C EnSpm-N40B_DR     DNA/CMC-EnSpm        (2520)   2987    2963 1581563  
  1336   12.9 15.0  2.0  chr2               5435693  5436099 (54204530) C hAT-N121_DR       DNA/hAT-Ac            (362)    623       1 1581564  
   881   15.2  5.1  0.0  chr2               5435958  5436115 (54204514) + hAT-N48_DR        DNA/hAT-Ac              947   1112   (551) 1581565 *
   302   21.2 21.8  0.0  chr2               5436100  5436264 (54204365) C DNA6-1_DR         DNA/hAT-hAT5            (4)   1145     945 1581566 *
   568   10.4 20.3  2.0  chr2               5436623  5436750 (54203879) C DNA6-1_DR         DNA/hAT-hAT5          (997)    152       2 1581567  
   395   19.3  5.3  4.3  chr2               5436796  5436909 (54203720) C HATN8_DR          DNA/Zisupton          (139)    116       2 1581568  
   214   14.3  2.9  0.0  chr2               5437161  5437195 (54203434) C Gypsy105-I_Dr     LTR/Gypsy            (3530)    752     717 1581569  
   360   16.5  1.2  1.2  chr2               5437282  5437367 (54203262) C L1-123_DR         LINE/L1                 (0)   1735    1650 1581570  
   942   16.3  4.5  1.9  chr2               5437433  5437448 (54203181) C DNA8-17_DR        DNA/hAT-Tip100        (120)   1693    1640 1581571  
  1005    9.0  2.1  0.0  chr2               5437449  5437592 (54203037) C DNA8-25_DR        DNA                  (1786)   2181    2035 1581572  
   942   16.3  4.5  1.9  chr2               5437593  5437632 (54202997) C DNA8-17_DR        DNA/hAT-Tip100        (120)   1639    1489 1581571  
   497    4.8  0.0  0.0  chr2               5438818  5438879 (54201750) C DNA-5-8F_DR       DNA/hAT-hAT5            (0)    470     409 1581573  
  1484   11.9  9.0  5.7  chr2               5439102  5439422 (54201207) C DNA-5-8C_DR       DNA/hAT-hAT5          (360)    331       1 1581574  
   321   19.7  1.9 14.7  chr2               5439337  5439443 (54201186) C DNA-8-9_DR        DNA/hAT-Ac           (2625)   1094    1000 1581575 *
   217   30.0  1.0  6.1  chr2               5440083  5440185 (54200444) C ENSPM-6_DR        DNA/CMC-EnSpm       (12937)  19679   19582 1581576 *
  1224   13.8  2.0  0.5  chr2               5440103  5440298 (54200331) C TDR19C            DNA/hAT-Charlie       (197)    199       1 1581577  
   325   22.1  0.0  1.5  chr2               5440240  5440308 (54200321) C EnSpm-N10_DR      DNA/CMC-EnSpm        (3247)   6061    5994 1581578 *
   214   19.5  0.0  0.0  chr2               5440423  5440463 (54200166) + Kolobok-N1_DR     DNA/Kolobok-T2?         406    446   (353) 1581579 *
   993   15.4  5.6 33.7  chr2               5440461  5440979 (54199650) C Kolobok-N1_DR     DNA/Kolobok-T2?       (363)    436      27 1581580  
  1618   11.5 12.5  1.9  chr2               5441687  5442015 (54198614) C hAT-N50B_DR       DNA/hAT-Ac              (0)    748     386 1581581  
  1567    6.1  3.0  0.0  chr2               5442011  5442208 (54198421) C TDR19C            DNA/hAT-Charlie         (0)    396     193 1581582 *
   662   11.2  1.9  0.0  chr2               5442199  5442305 (54198324) C hAT-N50B_DR       DNA/hAT-Ac            (350)    398     290 1581581 *
   512   30.0  3.4  1.2  chr2               5442209  5442237 (54198392) C CryptonV-N5_DR    DNA/Crypton-V       (11774)  12713   12523 1581583 *
  2240   11.0 11.6  1.5  chr2               5442304  5442717 (54197912) + HATN10_DR         DNA/hAT-Ac                1    455     (0) 1581584  
  1416   12.7  1.8  3.6  chr2               5442718  5442996 (54197633) C hAT-N50B_DR       DNA/hAT-Ac            (449)    299      26 1581581  
  2439    3.2  0.0  4.0  chr2               5443761  5444121 (54196508) + Tx1-17_DR         LINE/L1-Tx1            4621   4967     (2) 1581585  
   832   18.3  7.8  2.6  chr2               5444133  5444390 (54196239) + Tx1-13_DR         LINE/L1-Tx1            4575   4845    (56) 1581586  
  1490   15.6 11.3  6.5  chr2               5444410  5444465 (54196164) + DNA6-6_DR         DNA                    6779   7111  (4170) 1581587  
  2295    7.7 10.0  1.7  chr2               5444466  5444796 (54195833) C SINE2-4_DR        SINE/tRNA-V-RTE         (3)    368      11 1581588  
  1490   15.6 11.3  6.5  chr2               5444797  5444808 (54195821) + DNA6-6_DR         DNA                    7112   7195  (4086) 1581587  
  5040    7.3 15.5  0.3  chr2               5444811  5445602 (54195027) C TDR2              DNA/TcMar-Tc1          (24)    913       2 1581589  
   709   11.1  0.0  0.6  chr2               5445603  5445728 (54194901) + DNA-2-32_DR       DNA/CMC-EnSpm?         5492   5616  (3166) 1581590  
   569    5.5  0.0  0.0  chr2               5445602  5445746 (54194883) C EnSpm-N2_DR       DNA/CMC-EnSpm         (954)   3061    2917 1581591 *
   392    9.7  0.0  9.7  chr2               5445637  5445761 (54194868) + Merlin-1_DR       DNA/Merlin             8094   8207  (2320) 1581592 *
   341   10.3 16.2  0.0  chr2               5446531  5446598 (54194031) C L2-1B_DR          LINE/L2                 (0)   1008     930 1581593  
   231   25.0 18.0  3.6  chr2               5447287  5447307 (54193322) + IS3EU-4_DR        DNA/IS3EU              4278   4556 (10473) 1581594  
   788   16.1 28.1  0.9  chr2               5447308  5447342 (54193287) C ANGEL             DNA/hAT                 (0)    309     153 1581595  
   562   19.8  3.1  3.7  chr2               5447343  5447505 (54193124) C EnSpm-N10_DR      DNA/CMC-EnSpm        (7412)   1896    1735 1581596  
   788   16.1 28.1  0.9  chr2               5447506  5447531 (54193098) C ANGEL             DNA/hAT                 (0)    152      25 1581595  
  1022   13.1  0.6  0.0  chr2               5447585  5447744 (54192885) C Kolobok-N10B_DR   DNA/Kolobok             (0)    271     111 1581597  
  1074   14.9  9.8  0.4  chr2               5447748  5447982 (54192647) + DNA-5-3_DR        DNA/hAT-hAT5             32    288   (245) 1581598  
   916   19.3  0.0  1.8  chr2               5448020  5448193 (54192436) C DNAX-10B_DR       DNA                     (1)   1173    1003 1581599  
  2883    8.8  2.5  0.0  chr2               5448195  5448591 (54192038) C DNA-2-2_DR        DNA                     (0)    407       1 1581600  
   212   20.1  1.6  6.6  chr2               5448535  5448598 (54192031) + DNA2-14_DR        DNA                    4852   4912  (2710) 1581601 *
  2935   13.7  3.5  1.7  chr2               5448592  5449110 (54191519) C DNAX-10B_DR       DNA                   (172)   1002     475 1581599  
   210    4.0  0.0  0.0  chr2               5449113  5449137 (54191492) + DNA2-14_DR        DNA                    2363   2387  (5235) 1581602  
   441   11.5  0.0  0.0  chr2               5449142  5449202 (54191427) C TDR13             DNA                   (711)     61       1 1581603  
   201   20.8  7.5  0.0  chr2               5449203  5449229 (54191400) + L1-16_DR          LINE/L1                2255   2285  (2520) 1581604 *
   478   15.9  2.2  1.1  chr2               5449202  5449290 (54191339) C Kolobok-N5_DR     DNA/Kolobok-T2?       (362)    123      34 1581605 *
  1824    2.5  0.8  4.9  chr2               5449289  5449545 (54191084) C L2-2_DRe          LINE/L2                 (5)   4233    3987 1581606  
   793   17.8  5.4  2.1  chr2               5450159  5450342 (54190287) + TDR23             DNA                     284    473   (674) 1581607  
  6928    1.8  0.7  0.6  chr2               5450609  5451469 (54189160) + Tx1-6_DR          LINE/L1-Tx1            4604   5465    (10) 1581608  
   213   29.4  8.7  5.1  chr2               5451455  5451626 (54189003) C HATN16_DR         DNA/hAT-Charlie        (43)    901     724 1581609 *
   373   29.0  5.5 11.4  chr2               5451488  5452184 (54188445) C DNA6-2_DR         DNA                  (1383)   1151     593 1581610 *
   913   21.6  3.4 15.2  chr2               5451503  5452392 (54188237) C Zisupton-6_DR     DNA/Zisupton        (12630)   9486    8394 1581611 *
  3143    7.9  0.6  1.7  chr2               5452221  5452698 (54187931) + Mariner-N38_DR    DNA/TcMar-Tc1            30    502    (45) 1581612  
  2038   14.6  7.5  3.9  chr2               5452278  5452796 (54187833) + ENSPM-6_DR        DNA/CMC-EnSpm         21488  22024 (10592) 1581613 *
   246   28.7  7.7  2.7  chr2               5452729  5452871 (54187758) C SAT-13_DR         Satellite             (359)    864     715 1581614 *
   294   25.3  1.3  0.0  chr2               5452935  5453009 (54187620) + TDR23             DNA                     624    699   (448) 1581615  
   556   14.1  1.4  7.7  chr2               5453118  5453255 (54187374) + Gypsy123-I_DR     LTR/Gypsy               542    671  (4743) 1581616  
   524   15.8  0.0  2.0  chr2               5453168  5453270 (54187359) C DNA7-N1_DR        DNA/Zisupton         (9142)   1275    1175 1581617 *
   477   12.7  1.6  5.8  chr2               5453179  5453303 (54187326) + DNA7-N1_DR        DNA/Zisupton           9215   9334  (1083) 1581618 *
   316   11.9  9.3  2.2  chr2               5453271  5453286 (54187343) + EnSpm-N48B_DR     DNA/CMC-EnSpm          5266   5356  (1603) 1581619 *
   877   15.0  9.3  1.5  chr2               5453871  5454053 (54186576) + hAT-N142B_DR      DNA/hAT?               1688   1884   (116) 1581620  
   357    7.0  0.0  0.0  chr2               5454056  5454098 (54186531) + hAT-N142B_DR      DNA/hAT?               1958   2000     (0) 1581621  
  2812    7.0  5.4  3.0  chr2               5454318  5454745 (54185884) C hAT-N185B_DR      DNA/hAT?                (0)   1356     919 1581622  
   211   18.2  5.5  0.0  chr2               5454698  5454752 (54185877) C hAT-N169_DR       DNA/hAT-Ac            (368)   1075    1018 1581623 *
  1033    8.8  9.9  0.5  chr2               5454744  5454914 (54185715) + LOOPERN4B_DR      DNA/Kolobok-T2          317    503     (0) 1581624  
   333   22.2 18.2  0.0  chr2               5454915  5455090 (54185539) C Mariner-6_DR      DNA/TcMar-Tc1        (1411)    218      11 1581625  
  2899   11.2  8.2  0.2  chr2               5455288  5455753 (54184876) + LOOPERN4B_DR      DNA/Kolobok-T2            1    503     (0) 1581626  
  3019    8.8  8.4  0.4  chr2               5455903  5456368 (54184261) + LOOPERN4B_DR      DNA/Kolobok-T2            1    503     (0) 1581627  
   260   18.8  1.4 15.0  chr2               5456565  5456708 (54183921) C EnSpm-N2_DR       DNA/CMC-EnSpm         (822)   3193    3067 1581628 *
   405   15.1 13.8 12.0  chr2               5456611  5456631 (54183998) C Dada-U1A_DR       DNA/Dada             (7081)   3898    3875 1581629  
  1234   10.7  8.3  0.0  chr2               5456632  5456847 (54183782) + Mariner-N38_DR    DNA/TcMar-Tc1             2    235   (312) 1581630  
  2913    2.8  1.1  3.8  chr2               5456848  5457225 (54183404) C SINE2-3_DR        SINE/tRNA-V-RTE         (0)    368       1 1581631  
  1293   13.5 11.2  1.3  chr2               5457233  5457510 (54183119) + Mariner-N38_DR    DNA/TcMar-Tc1           243    547     (0) 1581632  
   205   18.9  0.0  0.0  chr2               5457481  5457517 (54183112) C hAT-N21B_DR       DNA/hAT-Ac            (557)    744     708 1581633 *
   876   12.7  8.1  2.5  chr2               5458174  5458359 (54182270) C TDR24             DNA                     (5)    439     244 1581634  
  6393    6.6  4.4  2.5  chr2               5458360  5459272 (54181357) + TDR2              DNA/TcMar-Tc1             1    930     (7) 1581635  
   395   12.1  0.0  0.0  chr2               5459252  5459309 (54181320) C TDR24             DNA                   (204)    240     183 1581634 *
  1908   13.0  4.8  3.2  chr2               5459312  5459646 (54180983) C CryptonV-N4_DR    DNA/Crypton-V        (5622)   7871    7532 1581636  
   932   11.7  8.7  1.5  chr2               5459651  5459833 (54180796) C TDR24             DNA                   (246)    198       3 1581637  
  1373   13.9  0.9  0.0  chr2               5459870  5460085 (54180544) + DNA-6-N5B_DR      DNA                    1723   1940  (1583) 1581638  
   528   25.1  0.6 17.7  chr2               5459873  5459884 (54180745) + EnSpm-N36_DR      DNA/CMC-EnSpm          2189   2243   (982) 1581639 *
  1756    0.5  0.0  0.0  chr2               5459885  5460077 (54180552) + TDR3              DNA/hAT-Charlie           1    193     (0) 1581640  
   413   10.0  0.0  0.0  chr2               5460078  5460137 (54180492) C Harbinger-N17_DR  DNA/PIF-Harbinger    (1161)    484     425 1581641  
   353   15.6  0.0  0.0  chr2               5460082  5460145 (54180484) C TDR7              DNA                    (63)    478     415 1581642 *
   792   18.2  2.4  5.9  chr2               5460144  5460353 (54180276) + DNA9-6_DR         DNA                    4392   4594  (3290) 1581643  
   528   25.1  0.6 17.7  chr2               5460146  5460164 (54180465) + EnSpm-N36_DR      DNA/CMC-EnSpm          2244   2347   (878) 1581639 *
  2008    7.8  8.4  0.0  chr2               5460206  5460513 (54180116) C HE1_DR1           SINE/tRNA-V-RTE         (8)    394      61 1581644  
  8800    5.6  2.0  1.7  chr2               5461187  5462414 (54178215) C TDR1              DNA/TcMar-Tc1           (0)   1236       5 1581645  
   393   11.8  1.4  1.4  chr2               5462775  5462843 (54177786) + Harbinger-N31B_DR DNA/PIF-Harbinger         3     71   (610) 1581646  
   219   17.9  0.0  3.6  chr2               5462815  5462872 (54177757) + DNA-N31_DR        DNA                    1266   1321   (695) 1581647 *
   429   24.5  0.0  0.0  chr2               5462828  5462925 (54177704) + DNA-2-32_DR       DNA/CMC-EnSpm?         2458   2555  (6227) 1581648 *
   712    8.8  0.0  0.0  chr2               5462845  5462935 (54177694) + DIRS-1E-LTR_DR    LTR/Ngaro               207    297   (393) 1581649  
   260   19.2  3.9  0.0  chr2               5462898  5462949 (54177680) + Helitron-2_DR     RC/Helitron           21908  21961  (5451) 1581650 *
  1074   10.0  7.1  0.0  chr2               5463041  5463210 (54177419) + hAT-N22_DR        DNA/hAT-Ac             1557   1738     (0) 1581651  
   329   16.2  1.5  0.0  chr2               5464210  5464277 (54176352) + DNAX-19_DR        DNA                     218    286   (153) 1581652 *
   468   14.9  9.5  5.0  chr2               5464262  5464408 (54176221) C DNAX-19_DR        DNA                    (18)    421     314 1581653  
   325   15.9  2.2  8.3  chr2               5464404  5464492 (54176137) C DNAX-19_DR        DNA                    (32)    407     324 1581653 *
   302   16.7  1.7  0.0  chr2               5464446  5464505 (54176124) + DNAX-19_DR        DNA                     226    286   (153) 1581654 *
   381   12.2  1.1 13.1  chr2               5464488  5464581 (54176048) C DNAX-19_DR        DNA                    (31)    408     325 1581655 *
   395   20.2  0.0 10.9  chr2               5464549  5464614 (54176015) C DNAX-19_DR        DNA                    (16)    423     370 1581656  
   202   17.7  0.0 15.5  chr2               5464615  5464681 (54175948) + DNAX-19_DR        DNA                       3     60   (379) 1581657 *
   332   10.6 21.2  0.0  chr2               5464652  5464717 (54175912) C DNAX-19_DR        DNA                    (37)    402     323 1581658 *
   376   15.8  7.3  0.0  chr2               5464708  5464789 (54175840) C DNAX-19_DR        DNA                    (28)    411     324 1581658 *
   385   18.4  5.0  9.6  chr2               5464760  5464819 (54175810) C DNAX-19_DR        DNA                    (19)    420     366 1581659  
   235   17.1  0.0 15.0  chr2               5464820  5464888 (54175741) + DNAX-19_DR        DNA                       1     60   (379) 1581660 *
   465   13.1  2.0  7.5  chr2               5464859  5464957 (54175672) C DNAX-19_DR        DNA                    (37)    402     309 1581661  
   382   12.9  1.4 16.9  chr2               5464939  5465110 (54175519) C DNAX-19_DR        DNA                    (16)    423     303 1581662 *
   406   15.3  0.0 10.1  chr2               5465102  5465188 (54175441) C DNAX-19_DR        DNA                    (37)    402     324 1581663  
   324   25.0  2.2  0.0  chr2               5465159  5465250 (54175379) + DNAX-19_DR        DNA                     180    273   (166) 1581664 *
   404   18.1  3.3  9.6  chr2               5465217  5465338 (54175291) C DNAX-19_DR        DNA                    (16)    423     309 1581665 *
   433   14.2  0.0  9.4  chr2               5465322  5465414 (54175215) C DNAX-19_DR        DNA                    (31)    408     324 1581666  
   445   18.0  0.0  5.7  chr2               5465426  5465537 (54175092) C DNAX-19_DR        DNA                    (10)    429     324 1581667  
   247   19.2 12.8  0.0  chr2               5465529  5465606 (54175023) C DNAX-19_DR        DNA                    (28)    411     324 1581668 *
   417   17.4  7.6  7.2  chr2               5465598  5465770 (54174859) C DNAX-19_DR        DNA                    (16)    423     303 1581669  
   416   14.2  1.9  8.9  chr2               5465751  5465858 (54174771) C DNAX-19_DR        DNA                    (30)    409     309 1581669 *
   512   13.8  1.6  8.4  chr2               5465842  5465968 (54174661) C DNAX-19_DR        DNA                    (31)    408     290 1581670  
  1078   20.0 16.8  2.6  chr2               5466889  5467191 (54173438) C Harbinger-N31B_DR DNA/PIF-Harbinger       (5)    676     332 1581671  
  1797   16.9  2.3  6.0  chr2               5467310  5467706 (54172923) C NonLTR-1C_DR      Retroposon             (19)   1192     810 1581672  
   281   20.3  0.0  5.1  chr2               5467662  5467744 (54172885) + L1-64_DR          LINE/L1                3349   3427   (363) 1581673 *
   440   21.9  0.0  0.0  chr2               5467679  5467797 (54172832) C DNA7-N1_DR        DNA/Zisupton         (1084)   9333    9215 1581674 *
   550    8.1  0.0  0.0  chr2               5467692  5467802 (54172827) C Helitron-2_DR     RC/Helitron         (15547)  11865   11755 1581675 *
  1083   12.6 27.4  2.2  chr2               5467707  5468071 (54172558) + EnSpm-6N1_DR      DNA/CMC-EnSpm          1000   1454  (7782) 1581676 *
  1629   13.2 12.4  4.0  chr2               5467803  5468174 (54172455) + Mariner-N38_DR    DNA/TcMar-Tc1           146    547     (0) 1581677  
   222   14.3  0.0  4.8  chr2               5468138  5468181 (54172448) C hAT-N21B_DR       DNA/hAT-Ac            (552)    749     708 1581678 *
   591   14.9  2.5  0.8  chr2               5468836  5468956 (54171673) C TDR24             DNA                     (5)    439     317 1581679  
  4799    7.4  1.1  0.5  chr2               5468957  5469595 (54171034) C Harbinger-N9_DR   DNA/PIF-Harbinger       (0)    643       1 1581680  
   349   11.3  8.1  0.0  chr2               5469596  5469657 (54170972) C TDR24             DNA                   (134)    310     244 1581679  
  2514    5.6  8.4  0.0  chr2               5469658  5470013 (54170616) + TDR2              DNA/TcMar-Tc1             1    386   (551) 1581681 *
  2749   10.7  2.1  1.9  chr2               5470011  5470437 (54170192) + DIRS-1-LTR_DR     LTR/Ngaro               194    621     (1) 1581682  
   259   18.4  2.0  0.0  chr2               5470438  5470477 (54170152) C TE-X-13_DR        Unknown              (1105)   1320    1280 1581683  
   251   16.4  1.8  3.6  chr2               5470439  5470495 (54170134) + TE-X-13_DR        Unknown                1209   1264  (1161) 1581684 *
  3630    9.9  7.7  1.3  chr2               5470624  5471205 (54169424) C DIRS-1-LTR_DR     LTR/Ngaro               (1)    621       3 1581685  
  4442    7.2  1.3  0.6  chr2               5471951  5472577 (54168052) C TDR1              DNA/TcMar-Tc1           (0)   1236     606 1581686  
  1917    6.0  1.5  0.4  chr2               5472569  5472834 (54167795) C TDR1              DNA/TcMar-Tc1         (963)    273       5 1581686 *
   393   11.8  1.4  1.4  chr2               5473195  5473263 (54167366) + Harbinger-N31B_DR DNA/PIF-Harbinger         3     71   (610) 1581687  
   219   17.9  0.0  3.6  chr2               5473235  5473292 (54167337) + DNA-N31_DR        DNA                    1266   1321   (695) 1581688 *
   427   22.1  0.0  0.0  chr2               5473248  5473333 (54167296) + DNA-2-32_DR       DNA/CMC-EnSpm?         2458   2543  (6239) 1581689 *
   603    7.2  9.6  0.0  chr2               5473265  5473347 (54167282) + DIRS-1E-LTR_DR    LTR/Ngaro               207    297   (393) 1581690  
   293   25.4  0.0  5.1  chr2               5473274  5473356 (54167273) C Merlin-1_DR       DNA/Merlin           (5835)   4692    4614 1581691 *
   205   16.2  0.0  0.0  chr2               5473352  5473388 (54167241) C HATN8_DR          DNA/Zisupton          (218)     37       1 1581692 *
   351   22.1  1.0  4.2  chr2               5473389  5473470 (54167159) C EnSpm-N23_DR      DNA/CMC-EnSpm          (63)    575     497 1581693  
  3088   16.7  5.3  1.5  chr2               5473472  5474114 (54166515) + EnSpm-3_DR        DNA/CMC-EnSpm           960   1626  (6822) 1581694  
  1803    7.2  0.0  5.2  chr2               5474131  5474392 (54166237) C Kolobok-N2A_DR    DNA/Kolobok-T2          (9)   1346    1098 1581695  
   514   22.6  0.7  2.9  chr2               5476101  5476241 (54164388) C Harbinger-N31B_DR DNA/PIF-Harbinger       (5)    676     539 1581696  
  8719    8.6  4.1  0.2  chr2               5476250  5477443 (54163186) C EXPANDER1_DR      LINE/RTE-BovB           (0)   3365    2125 1581697  
  2981    7.0 26.8  4.4  chr2               5477475  5478115 (54162514) C TDR13B2           DNA                     (0)    779       1 1581698  
  1710   15.8  6.0  4.4  chr2               5478132  5478514 (54162115) C Harbinger-N31B_DR DNA/PIF-Harbinger     (217)    464      76 1581696  
  2541    6.5  6.5  0.3  chr2               5478643  5478997 (54161632) + TDR2              DNA/TcMar-Tc1             1    377   (560) 1581699  
  1231   12.0  2.1  0.0  chr2               5479004  5479195 (54161434) + HE1_DR1           SINE/tRNA-V-RTE         172    367    (35) 1581700  
   440   21.2  5.2  2.9  chr2               5479077  5479212 (54161417) C Polinton-1N1_DR   DNA/Maverick        (14151)   1318    1180 1581701 *
   288   22.7  1.1  5.9  chr2               5479151  5479239 (54161390) + Zisupton-6_DR     DNA/Zisupton          13390  13474  (8642) 1581702 *
  6833   10.7  5.3  0.3  chr2               5479266  5480427 (54160202) C DNA2-3_DR         DNA/Merlin             (25)   1220       1 1581703  
   663   10.7  3.2  1.6  chr2               5480761  5480883 (54159746) + EnSpm-N16_DR      DNA/CMC-EnSpm             1    125    (77) 1581704 *
   821   17.3  3.7  1.6  chr2               5480813  5481000 (54159629) C hAT-N127_DR       DNA/hAT-Charlie      (3124)   7192    7001 1581705 *
  2647    7.8  2.7  0.5  chr2               5480855  5481227 (54159402) C HE1_DR1           SINE/tRNA-V-RTE        (12)    390      10 1581706  
   434    9.7  0.0  0.0  chr2               5481173  5481234 (54159395) + DNA7-N2_DR        DNA/hAT-hAT6           1638   1699   (315) 1581707 *
   337   20.8  0.0  0.0  chr2               5481188  5481240 (54159389) C EnSpm-N44_DR      DNA/CMC-EnSpm        (3182)   5470    5418 1581708 *
  1260    3.3  0.0  0.7  chr2               5481246  5481398 (54159231) + hAT-N78_DR        DNA/hAT-Charlie           1    152   (167) 1581709  
   327    9.7  0.0  5.8  chr2               5481399  5481453 (54159176) C TDR13B2           DNA                     (0)    779     728 1581710 *
  1873    7.6 16.1  2.8  chr2               5481433  5481785 (54158844) C TDR13B2           DNA                   (380)    399       1 1581710  
  1309    4.7  1.7  3.4  chr2               5481786  5481963 (54158666) + hAT-N78_DR        DNA/hAT-Charlie         145    319     (0) 1581711  
   366   13.3  4.3  4.3  chr2               5481964  5482057 (54158572) + EnSpm-N16_DR      DNA/CMC-EnSpm           109    202     (0) 1581712  
  1410   15.7  1.8  5.1  chr2               5483313  5483391 (54157238) C Helitron-N2_DR    RC/Helitron           (920)   1543    1174 1581713  
  1584   14.5  0.3  2.0  chr2               5483392  5483694 (54156935) C Mariner-N38_DR    DNA/TcMar-Tc1           (0)    547     250 1581714  
   262   18.5  4.1  6.2  chr2               5483632  5483677 (54156952) C CryptonV-3_DR     DNA/Crypton-V       (22272)   1181    1138 1581715 *
  2358    9.4 13.0  2.3  chr2               5483678  5484078 (54156551) C LOOPERN3B_DR      DNA/Kolobok-T2          (0)   1049     607 1581716  
   364   17.4  3.2  2.1  chr2               5484013  5484106 (54156523) + EnSpm-N46_DR      DNA/CMC-EnSpm?         2202   2296  (1444) 1581717 *
   675   21.7  1.0  1.6  chr2               5484028  5484219 (54156410) C hAT-N48C_DR       DNA/hAT-Ac            (549)   1750    1560 1581718  
   372   25.1  6.7  9.6  chr2               5484048  5484080 (54156549) C CryptonV-N6_DR    DNA/Crypton-V         (272)    290     264 1581719 *
  1930    7.4  3.3  0.4  chr2               5484081  5484353 (54156276) + CryptonV-N7_DR    DNA/Crypton-V             2    282     (2) 1581720  
  3565    9.2 13.6  0.9  chr2               5484376  5484979 (54155650) C LOOPERN3B_DR      DNA/Kolobok-T2        (369)    680       1 1581721  
  1560    8.9  4.4  1.6  chr2               5484981  5485231 (54155398) C Mariner-N38_DR    DNA/TcMar-Tc1         (289)    258       1 1581722  
   285   11.6  0.0  0.0  chr2               5485194  5485236 (54155393) + MuDR-2_DR         DNA/MULE-MuDR         18080  18122  (5811) 1581723 *
   944   14.0  9.8  0.0  chr2               5485523  5485686 (54154943) + HE1_DR1           SINE/tRNA-V-RTE           1    180   (222) 1581724  
   414   20.2  1.1  1.1  chr2               5485666  5485686 (54154943) C DNA9-3_DR         DNA/MULE-MuDR?       (5580)   5799    5779 1581725 *
  3818    7.6 22.8  0.3  chr2               5485687  5486322 (54154307) + TDR13B2           DNA                       1    779     (0) 1581726  
   254   23.4  7.1  3.5  chr2               5486323  5486370 (54154259) + DANA              SINE/tRNA-V-RTE         186    236   (158) 1581727 *
  1030   10.5  8.6  0.6  chr2               5486325  5486487 (54154142) + SINE2-3B_DR       SINE/tRNA-V             176    351     (0) 1581728  
  4435    7.1  3.4  0.3  chr2               5486526  5487121 (54153508) C DIRS-1C-LTR_DR    LTR/Ngaro               (0)    618       5 1581729  
   225   16.3 31.0  5.0  chr2               5487106  5487234 (54153395) + Kolobok-N11_DR    DNA/Kolobok-T2           31    191   (280) 1581730 *
   508   20.6  6.5 15.1  chr2               5487283  5487482 (54153147) C DNA2-16_DR        DNA                 (10853)   7198    7014 1581731 *
  2229   11.7  2.4  4.1  chr2               5487311  5487683 (54152946) C HE1_DR1           SINE/tRNA-V-RTE        (28)    374       8 1581732  
  1640    8.3 15.9  0.0  chr2               5487878  5488153 (54152476) C EnSpm-N21_DR      DNA/CMC-EnSpm           (0)    479     160 1581733 *
  8613    2.0  0.0  0.0  chr2               5488137  5489117 (54151512) + L2-1_DR           LINE/L2                4005   4985     (0) 1581734  
   861   14.3  0.0  6.2  chr2               5489117  5489303 (54151326) C EnSpm-N21_DR      DNA/CMC-EnSpm         (296)    183       8 1581735 *
  1114    7.1  5.8  4.8  chr2               5489698  5489903 (54150726) + hAT-N21B_DR       DNA/hAT-Ac              697    904   (397) 1581736  
   488   10.2  7.8  2.1  chr2               5489932  5490021 (54150608) + DNA-N46_DR        DNA                     205    299   (238) 1581737  
  2648    7.5  0.0  0.3  chr2               5490037  5490383 (54150246) + ERV1-N3B-LTR_DR   LTR/ERV1               1153   1498     (0) 1581738  
   552    4.1  0.0  0.0  chr2               5490386  5490458 (54150171) + hAT-N29_DR        DNA/hAT-Tip100            1     73  (1507) 1581739  
  5790    2.1 11.9  0.2  chr2               5490460  5491224 (54149405) + hAT-N29_DR        DNA/hAT-Tip100          727   1580     (0) 1581740  
   582   21.1  7.3  4.8  chr2               5491225  5491359 (54149270) C hAT-N137_DR       DNA/hAT-Ac           (1062)   2509    2371 1581741 *
  2090   21.5  3.7 14.4  chr2               5491231  5491610 (54149019) + Merlin-1_DR       DNA/Merlin             8363   9041  (1484) 1581742  
  2861    5.2  1.1  1.9  chr2               5491611  5491979 (54148650) + SINE2-3_DR        SINE/tRNA-V-RTE           3    368     (0) 1581743  
   982   11.1  0.0  2.6  chr2               5491845  5492002 (54148627) + HATN17_DR         DNA/hAT-Tip100          345    498  (1049) 1581744 *
   837   20.5  5.5  4.6  chr2               5492284  5492314 (54148315) C MuDR-2_DR         DNA/MULE-MuDR        (3659)  20274   20242 1581745  
  2127    8.8  6.7  1.6  chr2               5492315  5492660 (54147969) + SINE2-4_DR        SINE/tRNA-V-RTE           1    363     (8) 1581746  
   925   18.0  8.3  7.9  chr2               5492406  5492694 (54147935) C DNA-2-32_DR       DNA/CMC-EnSpm?       (4735)   4047    3758 1581747 *
   522   19.0 10.2  7.3  chr2               5492647  5492666 (54147963) C Helitron-2_DR     RC/Helitron          (3563)  23849   23781 1581748 *
   606   13.1 13.3  4.1  chr2               5492667  5492801 (54147828) + hAT-N167B_DR      DNA/hAT-Charlie        1235   1381   (192) 1581749 *
  1177   11.7 30.1  0.3  chr2               5492682  5492947 (54147682) C HE1_DR1           SINE/tRNA-V-RTE        (23)    379      35 1581750  
   522   19.0 10.2  7.3  chr2               5492802  5492833 (54147796) C Helitron-2_DR     RC/Helitron          (3563)  23780   23658 1581748 *
  1576    6.1  7.0  0.0  chr2               5493231  5493446 (54147183) + L2-1B_DR          LINE/L2                 724    955    (53) 1581751  
  3028    5.5  2.7  0.1  chr2               5493447  5493833 (54146796) C DIRS-4N2-LTR_DR   LTR/Ngaro               (0)    387       1 1581752  
   249   18.8  8.6  1.3  chr2               5493834  5493868 (54146761) + L2-1B_DR          LINE/L2                 966   1005     (3) 1581753  
   345   19.0 14.2  5.5  chr2               5494252  5494287 (54146342) + Zisupton-7_DR     DNA/Zisupton           9748   9888  (7190) 1581754  
   532    9.8  3.2  2.1  chr2               5494288  5494381 (54146248) C DNA11TA1_DR       DNA/CMC-EnSpm         (108)     95       1 1581755  
   463   14.5 13.6  0.7  chr2               5494382  5494506 (54146123) + Harbinger-3N2_DR  DNA/PIF-Harbinger       132    272     (0) 1581756  
  6786    8.7  4.0  3.0  chr2               5494675  5495748 (54144881) C HARBINGERN3B_DR   DNA/PIF-Harbinger       (0)   1084       1 1581757  
   229   13.5 17.3  0.0  chr2               5495957  5496008 (54144621) C TE-X-27_DR        Unknown                 (0)    212     152 1581758  
  1394    9.5  0.0  0.0  chr2               5496084  5496273 (54144356) + hAT-N94_DR        DNA/hAT-Charlie         637    826   (245) 1581759  
   233   14.8  0.0 12.2  chr2               5496275  5496320 (54144309) + Harbinger-8N2_DR  DNA/PIF-Harbinger       508    548     (0) 1581760  
   210   21.1  0.0 13.2  chr2               5496321  5496333 (54144296) C EnSpm-N10_DR      DNA/CMC-EnSpm        (7082)   2225    2174 1581761 *
   721   15.6  3.9 12.6  chr2               5496325  5496530 (54144099) C TDR13C            DNA                   (223)    457     268 1581762  
   688   12.3  6.1  0.0  chr2               5496557  5496670 (54143959) + Harbinger-8N2_DR  DNA/PIF-Harbinger       108    228   (320) 1581763  
   388    6.4  0.0  0.0  chr2               5496824  5496870 (54143759) + Harbinger-8N2_DR  DNA/PIF-Harbinger       502    548     (0) 1581764  
   338   17.3  0.0  3.5  chr2               5496871  5496883 (54143746) C EnSpm-N10_DR      DNA/CMC-EnSpm        (7077)   2231    2174 1581761 *
   727   15.4  2.5 12.6  chr2               5496875  5497075 (54143554) C TDR13C            DNA                   (223)    457     275 1581765  
   603   13.5  6.2  0.0  chr2               5497093  5497188 (54143441) + Harbinger-8N2_DR  DNA/PIF-Harbinger       124    225   (323) 1581766 *
   904   22.3  9.5  8.5  chr2               5497187  5497490 (54143139) C TDR13C            DNA                   (260)    420     114 1581767  
   805   17.3 19.3  0.0  chr2               5497495  5497696 (54142933) C DIRS-4N1-LTR_DR   LTR/Ngaro               (0)    354     114 1581768  
  8675    3.1  0.3  0.0  chr2               5497697  5498724 (54141905) + hAT-N96_DR        DNA/hAT-Ac                1   1031     (0) 1581769  
   658   17.5  3.3  0.0  chr2               5498727  5498846 (54141783) C DIRS-1F-LTR_DR    LTR/Ngaro             (561)    124       1 1581770  
   482   22.9  0.0  0.0  chr2               5498847  5498940 (54141689) C TDR13C            DNA                   (586)     94       1 1581765  
  1265   10.7  3.2  0.5  chr2               5499135  5499322 (54141307) C hAT-N141_DR       DNA/hAT-Charlie         (0)    194       2 1581771  
   217   29.6  0.0  6.4  chr2               5499249  5499274 (54141355) C CryptonV-N5_DR    DNA/Crypton-V       (21455)   3082    3006 1581772 *
   229   28.6  0.0  0.0  chr2               5499275  5499330 (54141299) C EnSpm-N10_DR      DNA/CMC-EnSpm        (3256)   6052    5997 1581773  
   249   17.6  0.0  0.8  chr2               5500183  5500267 (54140362) + hAT-N22_DR        DNA/hAT-Ac              410    491  (1247) 1581774 *
   788   14.4  6.5  1.1  chr2               5500209  5500377 (54140252) C HATN17_DR         DNA/hAT-Tip100       (1025)    522     345 1581775 *
  1852   17.1  3.4  5.8  chr2               5500242  5500650 (54139979) + DNA8-28_DR        DNA/hAT                3042   3441  (3701) 1581776 *
  2464    9.8  3.9  1.1  chr2               5500251  5500611 (54140018) C SINE2-4_DR        SINE/tRNA-V-RTE         (0)    371       1 1581777  
  1706   21.2 13.0 14.5  chr2               5500612  5501033 (54139596) C Helitron-2_DR     RC/Helitron          (3591)  23821   23049 1581778 *
  2329    9.4  1.2  0.9  chr2               5500751  5501083 (54139546) C DNA8-17_DR        DNA/hAT-Tip100        (170)   1643    1310 1581779  
   201   19.6  0.0  0.0  chr2               5501084  5501134 (54139495) C EnSpm-N27B_DR     DNA/CMC-EnSpm          (69)    104      54 1581780 *
   274   17.0  1.9  0.0  chr2               5501100  5501152 (54139477) + EnSpm-N27B_DR     DNA/CMC-EnSpm           112    165     (8) 1581781  
   296   20.4 25.0  0.0  chr2               5501161  5501268 (54139361) C EnSpm-N27B_DR     DNA/CMC-EnSpm          (37)    136       2 1581782  
   478   13.5 25.0  0.0  chr2               5501269  5501371 (54139258) C EnSpm-N27B_DR     DNA/CMC-EnSpm          (36)    137       9 1581782  
   426   16.7 25.0  0.0  chr2               5501372  5501479 (54139150) C EnSpm-N27B_DR     DNA/CMC-EnSpm          (30)    143       9 1581782  
   245   17.9 26.9  1.5  chr2               5501488  5501595 (54139034) + EnSpm-N27B_DR     DNA/CMC-EnSpm            38    172     (1) 1581783  
   319   14.1 41.3  0.0  chr2               5501596  5501686 (54138943) C EnSpm-N27B_DR     DNA/CMC-EnSpm          (36)    137       9 1581784  
   209   18.4  2.0  2.0  chr2               5501643  5501692 (54138937) + EnSpm-N27_DR      DNA/CMC-EnSpm           123    172     (1) 1581785 *
  1087   14.0 18.5  3.3  chr2               5501874  5502138 (54138491) C EnSpm-N6_DR       DNA/CMC-EnSpm?          (0)    346      43 1581786  
   575    3.8  0.7  1.5  chr2               5502416  5502554 (54138075) + EnSpm-N2_DR       DNA/CMC-EnSpm          2912   3026   (989) 1581787  
   351   13.5  0.0  1.0  chr2               5502477  5502573 (54138056) + hAT-13_DR         DNA/hAT-Tip100         2392   2487   (315) 1581788 *
   245   14.9  0.0  4.3  chr2               5502542  5502590 (54138039) + Mariner-N20_DR    DNA/TcMar-Tc1           119    165   (704) 1581789 *
  1306   17.7 10.9  3.8  chr2               5502709  5503101 (54137528) C Copia-11C_DR-LTR  LTR/Gypsy?              (0)    436      17 1581790  
  8994    5.7  3.0  2.2  chr2               5503134  5504347 (54136282) + TC1DR3            DNA/TcMar-Tc1             1   1223     (2) 1581791  
   215   22.8  0.0  0.0  chr2               5504352  5504408 (54136221) + DNAX-16_DR        DNA                     221    277   (146) 1581792  
   230    3.7  0.0  0.0  chr2               5504522  5504545 (54136084) C DNA11TA1B_DR      DNA/CMC-EnSpm           (0)    203     180 1581793  
   434   17.3 15.2  2.5  chr2               5504546  5504723 (54135906) + EnSpm-N26B_DR     DNA/CMC-EnSpm             1    200    (21) 1581794  
   907   15.8  0.0  0.0  chr2               5504726  5504890 (54135739) C DNA11TA1B_DR      DNA/CMC-EnSpm          (23)    180      16 1581793  
   345   18.5  4.9  1.2  chr2               5505429  5505510 (54135119) C EnSpm-N26B_DR     DNA/CMC-EnSpm           (0)    221     137 1581795  
  8235    5.9  0.7  2.6  chr2               5505540  5506624 (54134005) + Kolobok-1N3_DR    DNA/Kolobok-T2            1   1064     (3) 1581796  
   438    9.9  3.2  3.2  chr2               5506625  5506718 (54133911) C EnSpm-N26B_DR     DNA/CMC-EnSpm         (121)    100       7 1581795  
   721   14.1  0.0 41.6  chr2               5506728  5507006 (54133623) C DNA11TA1B_DR      DNA/CMC-EnSpm           (6)    197       1 1581797  
  1046    2.5  0.0  0.0  chr2               5507066  5507184 (54133445) C HE2_DR            SINE/tRNA-V-RTE         (0)    363     245 1581798  
   691   11.0  2.8  0.0  chr2               5507090  5507198 (54133431) + Helitron-N4_DR    RC/Helitron             487    598   (565) 1581799 *
  1385    7.2  2.5  1.0  chr2               5507181  5507376 (54133253) C EnSpm-N8_DR       DNA/CMC-EnSpm         (461)    201       3 1581800  
   217   26.4  2.4  3.1  chr2               5507619  5507782 (54132847) C hAT-N21_DR        DNA/hAT-Charlie        (61)   1785    1623 1581801 *
   795   26.3  1.3  0.0  chr2               5507637  5507864 (54132765) + Zisupton-6_DR     DNA/Zisupton           8739   8969 (13147) 1581802  
   625   17.8 12.7  2.7  chr2               5507657  5507956 (54132673) + Helitron-4_DR     RC/Helitron           13395  13723 (18145) 1581803 *
  2019   14.0  6.6  1.5  chr2               5507722  5507863 (54132766) C Merlin-1_DR       DNA/Merlin           (8292)   2235    1757 1581804  
  2190    6.0  1.9  0.0  chr2               5507864  5508177 (54132452) + Mariner-N38_DR    DNA/TcMar-Tc1           102    421   (126) 1581805  
   233   19.6  6.2  4.1  chr2               5508141  5508236 (54132393) + EnSpm-N1_DR       DNA/CMC-EnSpm           841    938  (1592) 1581806 *
   289   20.3  2.6  2.0  chr2               5508158  5508170 (54132459) C EnSpm-8_DR        DNA/CMC-EnSpm        (1688)   7753    7714 1581807  
   438   12.1  0.0  0.0  chr2               5508171  5508236 (54132393) C ANGEL             DNA/Kolobok           (242)     67       2 1581808  
  1188   15.2  8.9  7.5  chr2               5508869  5509156 (54131473) + Kolobok-N14_DR    DNA/Kolobok-T2?           1    292   (127) 1581809  
  1011   18.4  9.2  2.5  chr2               5509157  5509462 (54131167) + Copia-12B_DR-LTR  LTR/Gypsy?                2    327   (140) 1581810  
  3036   10.7 24.3  0.3  chr2               5509463  5510051 (54130578) + HAT1-N1B_DR       DNA/hAT-Ac               10    739     (0) 1581811  
   543   20.3  3.2  6.5  chr2               5510052  5510190 (54130439) C Copia-11C_DR-LTR  LTR/Gypsy?            (303)    133       1 1581812  
   443   25.0  4.6  6.5  chr2               5510169  5510191 (54130438) + EnSpm-N22_DR      DNA/CMC-EnSpm           864   1077   (444) 1581813 *
   861   16.2  3.3  0.5  chr2               5510192  5510386 (54130243) C Copia-30_DR-LTR   LTR/Gypsy?            (249)    218      14 1581814  
   543   14.4  6.2  0.0  chr2               5510378  5510474 (54130155) + Kolobok-N14_DR    DNA/Kolobok-T2?         317    419     (0) 1581815 *
   744   26.1 15.5  1.4  chr2               5510989  5511291 (54129338) + ERVN1-LTR_DR      LTR                       1    345     (0) 1581816  
   218   12.2  0.0  4.9  chr2               5511299  5511341 (54129288) C Gypsy-240_DR-I    LTR/Gypsy            (5094)     43       3 1581817  
   486   20.1  0.0  5.6  chr2               5511469  5511557 (54129072) + DNA-N21_DR        DNA/hAT-Charlie?          7     90   (244) 1581818  
   766   12.2 24.2  1.0  chr2               5511558  5511714 (54128915) + TDR3B             DNA/hAT-Charlie           1    193     (0) 1581819  
  1122   21.9  6.8  0.4  chr2               5511715  5511947 (54128682) + DNA-N21_DR        DNA/hAT-Charlie?         83    330     (4) 1581820  
  2576   13.1  5.2  3.8  chr2               5512058  5512575 (54128054) C Gypsy-235_DR-LTR  LTR/Gypsy?            (138)    743     219 1581821  
  3272    5.7  8.9  0.2  chr2               5512647  5513107 (54127522) C hAT-N32_DR        DNA/hAT-Charlie         (0)    501       1 1581822  
  1154   18.9  2.9 14.3  chr2               5513625  5513680 (54126949) + MuDR-2N1_DR       DNA/MULE-MuDR          4571   4947  (7278) 1581823  
  2049   10.8  5.5  3.2  chr2               5513681  5514043 (54126586) + DNA-X-4_DR        DNA                       1    371   (874) 1581824  
  1370   10.3  0.0  1.6  chr2               5514058  5514254 (54126375) + hAT-N141_DR       DNA/hAT-Charlie           1    194     (0) 1581825  
   307   28.1  0.9  3.7  chr2               5514187  5514260 (54126369) + DNA6-10_DR        DNA                    2745   2815  (3891) 1581826 *
  2353    8.2  2.5  0.3  chr2               5514261  5514580 (54126049) C Harbinger-N10_DR  DNA/PIF-Harbinger       (1)    327       1 1581827  
   682   11.1  5.1  0.8  chr2               5514603  5514720 (54125909) + DNA-X-4_DR        DNA                     395    517   (728) 1581828 *
  3150   10.3  3.9  1.4  chr2               5514711  5515204 (54125425) + DNA-X-4_DR        DNA                     730   1235    (10) 1581829  
  1181   10.2 11.5  1.8  chr2               5515499  5515698 (54124931) C SINE3-1a          SINE/5S-Deu-L2         (17)    553     335 1581830 *
  1404    9.3 17.6  5.0  chr2               5515698  5515981 (54124648) C Mariner-N37_DR    DNA/TcMar-Tc1         (343)    318       1 1581831  
   213   27.4  0.0  0.0  chr2               5516172  5516222 (54124407) C Harbinger-N25_DR  DNA/PIF-Harbinger     (263)    313     263 1581832  
  2101    9.0  7.8  1.3  chr2               5516718  5517077 (54123552) + Mariner-N38_DR    DNA/TcMar-Tc1            58    440   (107) 1581833  
   247    7.9  0.0  5.3  chr2               5517773  5517812 (54122817) C DNA11TA1_DR       DNA/CMC-EnSpm           (1)    202     165 1581834 *
   447   11.5  2.9  6.1  chr2               5517811  5517912 (54122717) C CR1-25_DR         LINE/L2                (12)   3093    2995 1581835  
  1133   19.6  9.7  2.5  chr2               5517913  5518242 (54122387) C TDR13             DNA                     (0)    772     420 1581836  
   798   12.3  1.5  0.0  chr2               5518225  5519206 (54121423) C TDR13             DNA                   (236)    536     420 1581836 *
  2837    8.8  3.6  1.3  chr2               5519206  5519654 (54120975) C Mariner-N38_DR    DNA/TcMar-Tc1          (88)    459       1 1581837  
   272   23.3  2.8  2.8  chr2               5519561  5519619 (54121010) + Helitron-N3B_DR   RC/Helitron            5576   5667   (937) 1581838 *
   285    5.0  5.0  0.0  chr2               5519620  5519659 (54120970) C EnSpm-N13_DR      DNA/CMC-EnSpm       (14481)   7668    7627 1581839  
   276   13.7  3.9  0.0  chr2               5519626  5519676 (54120953) + hAT-N202_DR       DNA/hAT-Tip100          485    537  (1348) 1581840 *
  1324    6.6  0.0  0.0  chr2               5520305  5520471 (54120158) + hAT-N66B_DR       DNA/hAT-Charlie           1    167    (28) 1581841  
   927   12.5  0.8  3.4  chr2               5520567  5520757 (54119872) + DNA11TA1_DR       DNA/CMC-EnSpm            15    200     (3) 1581842  
   888   23.9  0.4  5.2  chr2               5520764  5521024 (54119605) C Helitron-N5_DR    RC/Helitron          (5178)   4331    4083 1581843 *
   963   23.9  0.0  0.5  chr2               5520815  5521037 (54119592) C MOSAT_DR          Satellite               (4)   2083    1862 1581844  
   471    7.7  0.0  1.5  chr2               5521035  5521100 (54119529) + EnSpm-N39B_DR     DNA/CMC-EnSpm?            1     65   (500) 1581845 *
  2682    2.1  6.2  2.0  chr2               5521117  5521455 (54119174) + DIRS-1B-LTR_DR    LTR/Ngaro               270    622     (1) 1581846  
   516   19.4  4.3 15.0  chr2               5522067  5522345 (54118284) + Merlin-N3_DR      DNA/Merlin                1    253     (2) 1581847  
   224   15.2  2.2  0.0  chr2               5522432  5522477 (54118152) + Merlin-N3_DR      DNA/Merlin              206    252     (3) 1581848  
   861   18.0  0.6  1.7  chr2               5522641  5522653 (54117976) C DNA7-N1_DR        DNA/Zisupton         (5561)   4856    4767 1581849  
  1043   10.3  0.0  1.9  chr2               5522654  5522676 (54117953) C DNA-6-N2_DR       DNA                  (1435)   3621    3467 1581850  
  1109    4.4  0.0  0.0  chr2               5522677  5522811 (54117818) C SINE2-3_DR        SINE/tRNA-V-RTE         (2)    366     232 1581851  
   421   23.6  0.6 12.8  chr2               5522994  5523032 (54117597) + EnSpm-17_DR       DNA/CMC-EnSpm          2674   2693  (6583) 1581852  
  1446   13.4  8.9  2.6  chr2               5523033  5523323 (54117306) + ANGEL             DNA/Kolobok               1    309     (0) 1581853  
   251   17.7  0.0  2.0  chr2               5523280  5523331 (54117298) C DNA2-16_DR        DNA                  (7961)  10090   10040 1581854 *
   487    8.6  0.0  1.4  chr2               5523427  5523497 (54117132) + SINE3-1           SINE/5S-Deu-L2          521    590     (0) 1581855  
  2132    9.3  6.5  2.7  chr2               5523507  5523860 (54116769) C L2-1_DR           LINE/L2                 (0)   4985    4619 1581856  
   251   19.8  9.7  5.3  chr2               5523853  5523996 (54116633) + DNA-2-33B_DR      DNA/TcMar-Tc1           121    270   (225) 1581857 *
  2258    4.1  6.5  0.3  chr2               5524465  5524758 (54115871) + PROTOP1_DR        DNA/P                     1    312    (72) 1581858 *
  3340    9.8  2.0  0.0  chr2               5524756  5525245 (54115384) + hAT-N203_DR       DNA/hAT-Tip100         1056   1555  (3986) 1581859  
   498    2.8  8.4  0.0  chr2               5525247  5525317 (54115312) + PROTOP1_DR        DNA/P                   308    384     (0) 1581860  
   242   15.6  0.0  8.4  chr2               5525318  5525361 (54115268) + hAT-N203_DR       DNA/hAT-Tip100         2486   2523  (3018) 1581861  
   328   13.8 13.5  2.4  chr2               5525676  5525694 (54114935) C Merlin-2_DR       DNA/Merlin           (9003)   4918    4892 1581862  
  6884    6.8 17.3  0.1  chr2               5525695  5526739 (54113890) C TC1DR3            DNA/TcMar-Tc1           (0)   1225       1 1581863  
   212   24.5  0.0  0.0  chr2               5527136  5527188 (54113441) C CryptonV-N6_DR    DNA/Crypton-V         (368)    194     142 1581864  
  2222    2.3  0.0  0.0  chr2               5527262  5527524 (54113105) + L2-41_DRe         LINE/L2                3302   3564     (0) 1581865  
   312   18.1 10.6  6.1  chr2               5527543  5527636 (54112993) C TDR22             DNA                  (1157)     98       1 1581866  
   289   20.9  8.2  5.3  chr2               5527716  5527840 (54112789) C hAT-N50_DR        DNA/hAT-Ac            (271)    430     334 1581867  
   465   15.6  2.2  1.1  chr2               5527886  5527976 (54112653) + hAT-N91_DR        DNA/hAT-Ac                1     92   (263) 1581868  
   249   18.0  6.0  0.0  chr2               5527949  5527968 (54112661) C Merlin-2_DR       DNA/Merlin           (8997)   4924    4902 1581869 *
   759    6.5  0.0  0.0  chr2               5527969  5528061 (54112568) + TC1DR3            DNA/TcMar-Tc1             1     93  (1132) 1581870  
  6450    6.8  8.9  0.1  chr2               5528065  5528960 (54111669) + TC1DR3            DNA/TcMar-Tc1           251   1225     (0) 1581871  
   504   18.0  5.0  0.0  chr2               5528961  5528986 (54111643) + Merlin-2_DR       DNA/Merlin             4902   4932  (8989) 1581872  
   332   23.5  8.6  1.6  chr2               5529428  5529463 (54111166) C Merlin-1_DR       DNA/Merlin           (5521)   5006    4934 1581873  
   362    8.6  8.6  0.0  chr2               5529464  5529521 (54111108) C Mariner-N38_DR    DNA/TcMar-Tc1         (260)    287     225 1581874  
   332   23.5  8.6  1.6  chr2               5529522  5529544 (54111085) C Merlin-1_DR       DNA/Merlin           (5521)   4933    4882 1581873  
   495   12.5  0.0  0.0  chr2               5529547  5529626 (54111003) C ANGEL             DNA/Kolobok            (24)    285     206 1581875  
   316   19.2  0.0  6.7  chr2               5529556  5529650 (54110979) C EnSpm-N10_DR      DNA/CMC-EnSpm        (7410)   1898    1810 1581876 *
   355   20.3  0.0  0.0  chr2               5529763  5529783 (54110846) C Merlin-2_DR       DNA/Merlin           (9073)   4848    4828 1581862  
  1290    6.9  1.1  5.1  chr2               5529784  5529966 (54110663) + Harbinger-2_DR    DNA/PIF-Harbinger         1    176  (4151) 1581877  
   532    1.6  0.0  0.0  chr2               5529938  5530000 (54110629) + TDR8              DNA/PIF-Harbinger      1032   1094    (61) 1581878 *
  7745    4.1  2.4  1.6  chr2               5529992  5530984 (54109645) C TDR8              DNA/PIF-Harbinger     (154)   1001       1 1581879  
   346    8.9  0.0  0.0  chr2               5530948  5530992 (54109637) + Merlin-2_DR       DNA/Merlin             4786   4830  (9091) 1581880 *
   265   14.9  0.0  6.4  chr2               5530953  5530998 (54109631) + Helitron-4_DR     RC/Helitron           12651  12693 (19175) 1581881 *
  4299    7.4  1.6  0.2  chr2               5530999  5531569 (54109060) C DIRS-9C_DR        LTR/Ngaro               (0)   7384    6806 1581882  
   863   10.6  0.0  5.9  chr2               5531767  5531927 (54108702) + EnSpm-N21_DR      DNA/CMC-EnSpm             1    152   (327) 1581883  
  2903    6.1  3.4  0.0  chr2               5531960  5532338 (54108291) C DNA-AT-1_DR       DNA                     (0)    392       1 1581884  
   224    3.3  0.0  0.0  chr2               5532339  5532368 (54108261) + EnSpm-N21_DR      DNA/CMC-EnSpm           162    191   (288) 1581885  
  6106    6.5  7.0  2.1  chr2               5532385  5533263 (54107366) + TDR2              DNA/TcMar-Tc1            16    937     (0) 1581886  
  1141    7.6 19.7  0.7  chr2               5533264  5533500 (54107129) + EnSpm-N21_DR      DNA/CMC-EnSpm           198    479     (0) 1581887  
   680    5.0  0.7 13.8  chr2               5533904  5534042 (54106587) + hAT-N145_DR       DNA/hAT-Ac              725    847   (744) 1581888 *
  1105    5.2  1.3  0.0  chr2               5533925  5534079 (54106550) + Mariner-N38_DR    DNA/TcMar-Tc1            83    239   (308) 1581889  
   617   10.7  4.0  6.8  chr2               5534077  5534227 (54106402) + hAT-N21B_DR       DNA/hAT-Ac             1095   1241    (60) 1581890 *
   909   12.6  2.0  2.6  chr2               5534199  5534393 (54106236) + HATN1_DR          DNA/hAT                  92    285   (142) 1581891  
  8717    7.2  3.7  0.0  chr2               5534485  5535658 (54104971) C TC1DR3            DNA/TcMar-Tc1           (0)   1225       9 1581892  
  1536    9.2  9.9  1.0  chr2               5535657  5535929 (54104700) + ANGEL             DNA/Kolobok              13    309     (0) 1581893 *
   227   21.6  7.8  0.0  chr2               5535887  5535937 (54104692) + SAT-26B_DR        Satellite               368    422   (371) 1581894 *
   206   14.3  0.0  4.8  chr2               5536274  5536317 (54104312) + EnSpm-16_DR       DNA/CMC-EnSpm          2874   2915  (6869) 1581895 *
  1691   10.2  8.1  0.0  chr2               5536289  5536572 (54104057) + ANGEL             DNA/Kolobok               1    307     (2) 1581896  
   204   26.0 11.7  0.0  chr2               5536506  5536582 (54104047) C DNA-N33_DR        DNA                  (1167)    536     451 1581897 *
  1274    5.1  7.3  0.5  chr2               5536572  5536748 (54103881) + ENSPM-6_DR        DNA/CMC-EnSpm         22550  22738  (9878) 1581898  
   994    3.1  2.4  0.0  chr2               5536975  5537101 (54103528) C CryptonV-1_DR     DNA/Crypton-V        (3239)  14634   14505 1581899  
  4413    7.7 12.6  0.9  chr2               5537102  5537785 (54102844) C TDR13B            DNA                     (0)    763       1 1581900  
  4675    9.4  4.0  0.0  chr2               5537786  5538453 (54102176) C L2-2_DRe          LINE/L2               (114)   4124    3430 1581901  
   331   20.4  1.5 10.3  chr2               5538525  5538661 (54101968) C Zisupton-6_DR     DNA/Zisupton         (1262)  20854   20729 1581902  
  1210   20.1 15.2  0.2  chr2               5538776  5538807 (54101822) + EnSpm-6N1_DR      DNA/CMC-EnSpm          6006   6321  (2915) 1581903  
  1681   10.8 18.4  0.0  chr2               5538808  5539122 (54101507) + HE1_DR1           SINE/tRNA-V-RTE           2    374    (28) 1581904  
   501   18.5  7.8  4.8  chr2               5539006  5539147 (54101482) C Helitron-N4_DR    RC/Helitron           (568)    595     450 1581905 *
   412   21.2  0.0  0.0  chr2               5539111  5539190 (54101439) C DNA-TA-1_DR       DNA/CMC-EnSpm         (721)     91      12 1581906 *
   269   13.2  0.0  0.0  chr2               5539248  5539285 (54101344) + Harbinger-N25_DR  DNA/PIF-Harbinger       336    373   (203) 1581907  
   504   18.9  8.5  0.0  chr2               5539298  5539403 (54101226) + Harbinger-N25_DR  DNA/PIF-Harbinger       439    553    (23) 1581908  
  2387    9.2  0.6  4.8  chr2               5539500  5539865 (54100764) C DNA-X-4_DR        DNA                     (3)   1242     892 1581909  
   665   28.2  1.9  1.4  chr2               5539842  5540053 (54100576) + Helitron-2_DR     RC/Helitron            9368   9580 (17832) 1581910 *
  1486    8.5  0.0  0.0  chr2               5539857  5540045 (54100584) + TDR3B             DNA/hAT-Charlie           5    193     (0) 1581911  
   499   33.5  0.4  0.9  chr2               5540046  5540078 (54100551) C hAT-N127_DR       DNA/hAT-Charlie      (4312)   6000    5780 1581912  
   547   19.6 14.9  7.4  chr2               5540082  5540296 (54100333) + Merlin-2_DR       DNA/Merlin            10503  10732  (3189) 1581913 *
  1735    8.7  2.0  0.8  chr2               5540252  5540506 (54100123) C DNA-X-4_DR        DNA                   (987)    258       1 1581909  
   775   18.2  6.1  0.0  chr2               5540348  5540528 (54100101) C Merlin-1_DR       DNA/Merlin           (9231)   1296    1105 1581914 *
   266   10.5  0.0  0.0  chr2               5540545  5540582 (54100047) + Harbinger-N25_DR  DNA/PIF-Harbinger       539    576     (0) 1581915  
  2430   10.6  4.3  0.0  chr2               5540986  5541354 (54099275) C HE1_DR1           SINE/tRNA-V-RTE        (16)    386       2 1581916  
  1336   18.4  0.7 21.6  chr2               5541355  5541494 (54099135) C DNA9-3_DR         DNA/MULE-MuDR?       (1766)   9613    9549 1581917  
   264    8.0  1.2  3.4  chr2               5541430  5541528 (54099101) C EnSpm-N34_DR      DNA/CMC-EnSpm         (588)    502     427 1581918 *
   386    3.8  0.0  0.0  chr2               5541448  5541500 (54099129) C DNA8-10_DR        DNA/hAT-Ac           (2366)   1652    1600 1581919  
   370    4.8  0.0  3.2  chr2               5541501  5541512 (54099117) + DNA6-6_DR         DNA                    7367   7429  (3852) 1581920  
   221   13.4 11.2  2.6  chr2               5541513  5541554 (54099075) + Kolobok-3_DR      DNA/Kolobok-T2         2504   2619  (3347) 1581921  
  1231   18.8 12.1  9.4  chr2               5542012  5542184 (54098445) + MuDR-2_DR         DNA/MULE-MuDR         15825  16401  (7532) 1581922  
  1712    8.4  0.0 10.2  chr2               5542185  5542487 (54098142) + Mariner-N38_DR    DNA/TcMar-Tc1           210    484    (63) 1581923  
  1610   12.3 11.0  8.0  chr2               5542488  5542574 (54098055) C Merlin-1_DR       DNA/Merlin           (8562)   1965    1565 1581924  
   213   13.6  0.0  5.4  chr2               5542509  5542586 (54098043) + CryptonV-N5_DR    DNA/Crypton-V         16119  16192  (8345) 1581925 *
  5709    6.3  2.7  0.4  chr2               5542572  5543323 (54097306) C TDR2              DNA/TcMar-Tc1         (168)    769       1 1581926  
   213   13.0  4.3  0.0  chr2               5543594  5543639 (54096990) + TE-X-17_DR        Unknown                 189    236   (216) 1581927  
  1188   18.7  6.8  1.6  chr2               5544330  5544622 (54096007) + ANGEL             DNA/Kolobok               1    308     (1) 1581928  
   202   17.6 23.2  1.2  chr2               5544623  5544676 (54095953) C Gypsy151-I_DR     LTR/Gypsy            (5291)    988     920 1581929  
  6539    3.1  1.8  0.0  chr2               5544677  5545448 (54095181) C DNA2-2_DR         DNA                     (0)    786       1 1581930  
   215   14.0  0.0  2.3  chr2               5545612  5545655 (54094974) + hAT-N190B_DR      DNA/hAT                  41     83   (655) 1581931  
   307   19.3  0.0 12.7  chr2               5545738  5545826 (54094803) + hAT-N190B_DR      DNA/hAT                 660    738     (0) 1581932  
   388   15.7  5.7  0.0  chr2               5546009  5546078 (54094551) + HE1_DR1           SINE/tRNA-V-RTE           2     75   (327) 1581933  
   306   15.7 45.7  0.0  chr2               5546019  5546158 (54094471) + DNAX-25B_DR       DNA/Zisupton           2289   2492  (1046) 1581934 *
   298   24.1  2.0  8.5  chr2               5546096  5546195 (54094434) C Merlin-2_DR       DNA/Merlin          (10690)   3231    3138 1581935 *
  3070    3.0  0.0  0.0  chr2               5546197  5546565 (54094064) C Merlin-N1_DR      DNA/Merlin              (0)    369       1 1581936  
   376   12.6  0.0 34.3  chr2               5546566  5546698 (54093931) C Merlin-2_DR       DNA/Merlin          (10777)   3144    3046 1581935  
  2478   17.1  9.1 16.3  chr2               5547288  5548110 (54092519) C TDR13             DNA                     (0)    772       1 1581937  
   548    7.7  0.0  0.0  chr2               5548122  5548199 (54092430) + Kolobok-1N2_DR    DNA/Kolobok-T2          613    690     (0) 1581938  
   670   18.5  6.8  0.0  chr2               5548305  5548466 (54092163) + hAT-N167B_DR      DNA/hAT-Charlie        1210   1382   (191) 1581939 *
  1124   12.8  4.1  0.0  chr2               5548333  5548528 (54092101) C HE1_DR1           SINE/tRNA-V-RTE        (25)    377     174 1581940  
   648   16.8 17.4  0.0  chr2               5548646  5548800 (54091829) C Copia-22_DR-LTR   LTR/ERV1               (54)    567     386 1581941  
  2923    8.2  0.0  0.0  chr2               5548810  5549222 (54091407) C DNA-2-30B_DR      DNA                     (0)    413       1 1581942  
   654   17.9  3.3  1.3  chr2               5549337  5549489 (54091140) C Copia-22_DR-LTR   LTR/ERV1              (465)    156       1 1581941  
   655   23.3  0.6  1.2  chr2               5549649  5549809 (54090820) + L2-33_DRe         LINE/L2                1097   1256   (192) 1581943  
   211   20.0  0.0  0.0  chr2               5549939  5549949 (54090680) + L1-60_DR          LINE/L1                 281    291  (5386) 1581944  
  1552    6.7  0.0  0.0  chr2               5549950  5550144 (54090485) + hAT-N66B_DR       DNA/hAT-Charlie           1    195     (0) 1581945  
   204   26.8  2.2  3.4  chr2               5550068  5550156 (54090473) C L1-60_DR          LINE/L1              (5310)    367     280 1581946 *
   343    6.8  0.0  0.0  chr2               5550165  5550208 (54090421) + CryptonV-1_DR     DNA/Crypton-V         14565  14608  (3265) 1581947  
  6475   11.6  4.4  4.9  chr2               5550214  5551381 (54089248) C Harbinger-4N1B_DR DNA/PIF-Harbinger       (1)   1162       1 1581948  
   295   14.6  1.8  1.8  chr2               5551413  5551423 (54089206) + hAT-N35B_DR       DNA/hAT-Ac              598    608  (1004) 1581949  
  1103   16.7 10.6  0.0  chr2               5551424  5551650 (54088979) + HATN8_DR          DNA/Zisupton              1    251     (4) 1581950  
  2361   14.0  5.7  1.3  chr2               5551671  5552112 (54088517) C Kolobok-N5_DR     DNA/Kolobok-T2?        (24)    461       1 1581951  
   258    2.9  2.9  0.0  chr2               5552200  5552234 (54088395) C TC1DR2            DNA/TcMar-Tc1          (70)    806     771 1581952  
  1906    7.4 26.1  0.0  chr2               5552273  5552624 (54088005) C TC1DR2            DNA/TcMar-Tc1         (432)    444       1 1581952  
   402   19.5  0.0  0.0  chr2               5552552  5552633 (54087996) C DNA8-25_DR        DNA                  (3042)    925     844 1581953 *
   946    9.5  0.0  5.3  chr2               5553028  5553205 (54087424) C Mariner-N38_DR    DNA/TcMar-Tc1          (39)    508     340 1581954  
   692   17.7  9.0  9.8  chr2               5553447  5553734 (54086895) + hAT-N110_DR       DNA/hAT?                  1    286   (411) 1581955  
   652    9.7  0.0  0.0  chr2               5553738  5553830 (54086799) C DNA-5-1_DR        DNA                     (0)    739     647 1581956 *
   957   16.3  9.3  4.8  chr2               5553829  5554106 (54086523) C DNA-5-1_DR        DNA                   (449)    290       1 1581956  
   615   16.4  1.6  5.6  chr2               5554107  5554293 (54086336) + hAT-N110_DR       DNA/hAT?                287    466   (231) 1581957  
   302   11.7  3.1  8.1  chr2               5554277  5554341 (54086288) + CryptonV-N5_DR    DNA/Crypton-V          5764   5825 (18712) 1581958 *
   587    7.7  3.2  4.3  chr2               5554287  5554381 (54086248) + HATN17_DR         DNA/hAT-Tip100          393    486  (1061) 1581959  
   476   20.2  7.4 14.5  chr2               5554380  5554622 (54086007) + hAT-N110_DR       DNA/hAT?                470    697     (0) 1581960 *
   640    7.7  0.0  4.6  chr2               5554382  5554407 (54086222) + DNA-6-N2_DR       DNA                    3518   3597  (1459) 1581961  
  1114   14.7  3.4  5.2  chr2               5554772  5555008 (54085621) C Merlin-N3_DR      DNA/Merlin              (0)    255      23 1581962  
   659   11.3  0.0  1.0  chr2               5555508  5555605 (54085024) C SINE_DR1          SINE                    (0)    258     162 1581963  
  2437    5.0  1.9  1.9  chr2               5555606  5555930 (54084699) C SINE2-3_DR        SINE/tRNA-V-RTE         (3)    365      41 1581964  
  1087    6.7  4.7  2.9  chr2               5555929  5556098 (54084531) C SINE_DR1          SINE                   (85)    173       1 1581963 *
   211   16.1 14.1  2.8  chr2               5556099  5556157 (54084472) C hAT-N181_DR       DNA/hAT-Tip100        (442)   1122    1057 1581965 *
   371   12.0  0.0  6.0  chr2               5556119  5556189 (54084440) C hAT-N188_DR       DNA/hAT-hAT5          (469)   1499    1433 1581966  
  2251    6.8  3.9  0.9  chr2               5556217  5556528 (54084101) + HarbingerN5_DR    DNA/PIF-Harbinger         1    321   (540) 1581967  
   843    9.2 16.8  0.0  chr2               5556545  5556675 (54083954) + HarbingerN5_DR    DNA/PIF-Harbinger       709    861     (0) 1581968  
   463   16.5  4.0  3.0  chr2               5556777  5556876 (54083753) C piggyBac-N14_DR   DNA/PiggyBac?         (562)    435     335 1581969  
  2166   11.2  0.9  0.0  chr2               5557205  5557544 (54083085) + EnSpm-N28_DR      DNA/CMC-EnSpm            15    357     (0) 1581970  
   483   20.5  2.5  0.8  chr2               5558107  5558224 (54082405) C ANGEL             DNA/hAT                (42)    267     148 1581971  
   598   18.9  3.2  7.4  chr2               5558292  5558445 (54082184) C CryptonV-N3_DR    DNA/Crypton-V       (19590)   1073     926 1581972  
   200   13.7  0.0 10.8  chr2               5558439  5558479 (54082150) C L1-12_DR          LINE/L1              (1585)   4202    4166 1581973 *
   296   10.5 10.5  0.0  chr2               5558468  5558524 (54082105) + EnSpm-N40_DR      DNA/CMC-EnSpm          2738   2800  (2594) 1581974 *
   691   14.4  0.0  3.2  chr2               5558479  5558607 (54082022) C ANGEL             DNA/hAT               (184)    125       1 1581971  
   453   21.8  0.0  8.6  chr2               5558608  5558628 (54082001) + EnSpm-N39C_DR     DNA/CMC-EnSpm?         1844   1981  (1612) 1581975  
   640   16.8  3.2  7.4  chr2               5558638  5558791 (54081838) C CryptonV-N3_DR    DNA/Crypton-V       (19590)   1073     926 1581976  
   569   20.0  0.0  8.1  chr2               5558664  5558810 (54081819) C hAT-N64B_DR       DNA/hAT-Ac           (2560)   1239    1104 1581977 *
   311    6.8  0.0  6.8  chr2               5558811  5558873 (54081756) C EnSpm-17_DR       DNA/CMC-EnSpm        (5942)   3334    3276 1581978 *
   313    8.5  0.0  0.0  chr2               5558827  5558873 (54081756) + ANGEL             DNA/Kolobok             186    232    (77) 1581979  
   304   10.9  0.0  1.6  chr2               5558874  5558891 (54081738) C EnSpm-N47B_DR     DNA/CMC-EnSpm?         (40)   1392    1329 1581980  
   293   24.3  0.0  0.0  chr2               5558932  5559001 (54081628) C ANGEL             DNA/Kolobok           (239)     70       1 1581981  
   642   10.1  1.5 13.0  chr2               5559036  5559172 (54081457) C hAT-N64B_DR       DNA/hAT-Ac           (2557)   1242    1120 1581982  
   220   26.7  7.4  4.8  chr2               5559165  5559286 (54081343) C hAT-N127_DR       DNA/hAT-Charlie       (175)  10141   10017 1581983 *
   438   17.0  3.7 16.7  chr2               5559173  5559192 (54081437) + Kolobok-1_DR      DNA/Kolobok-T2         5183   5321   (982) 1581984 *
   679   16.6  5.0  2.1  chr2               5559190  5559330 (54081299) + ANGEL             DNA/Kolobok             165    309     (0) 1581985  
   381   24.1  0.0  8.7  chr2               5559203  5559352 (54081277) + EnSpm-N39C_DR     DNA/CMC-EnSpm?         1844   1981  (1612) 1581986 *
   682   17.2  3.2  7.3  chr2               5559363  5559519 (54081110) C CryptonV-N3_DR    DNA/Crypton-V       (19591)   1072     922 1581987  
   518   25.4  0.8  0.0  chr2               5559412  5559533 (54081096) + Zisupton-1_DR     DNA/Zisupton            503    625  (9004) 1581988 *
   322   21.6  5.5 13.0  chr2               5559519  5559683 (54080946) C EnSpm-17_DR       DNA/CMC-EnSpm        (6420)   2856    2703 1581978 *
   632   17.4  5.0  1.4  chr2               5559537  5559676 (54080953) C ANGEL             DNA/Kolobok           (164)    145       1 1581989  
   469   24.6  0.6  5.6  chr2               5559677  5559704 (54080925) + Merlin-2_DR       DNA/Merlin             7272   7431  (6490) 1581990  
   507   10.8  6.0  0.0  chr2               5559712  5559794 (54080835) C CryptonV-N3_DR    DNA/Crypton-V       (19597)   1066     979 1581991  
   420   20.8  3.0  0.0  chr2               5559795  5559810 (54080819) + Kolobok-N4_DR     DNA/Kolobok-T2         2021   2122   (880) 1581992  
  3124    4.8  0.7  0.0  chr2               5559813  5560253 (54080376) C Tx1-19_DR         LINE/L1-Tx1            (10)   5371    4928 1581993  
   209   25.2 12.2  3.4  chr2               5560232  5560313 (54080316) + LOOPERN7_DR       DNA/Kolobok-T2          219    307   (983) 1581994 *
   322   21.4  1.4  0.0  chr2               5560259  5560328 (54080301) + Zisupton-1_DR     DNA/Zisupton            555    625  (9004) 1581995 *
   407   23.3  6.9  6.4  chr2               5560275  5560330 (54080299) + EnSpm-N13_DR      DNA/CMC-EnSpm         13616  13814  (8331) 1581996  
   713   13.8  4.9  2.8  chr2               5560331  5560472 (54080157) + ANGEL             DNA/Kolobok             165    309     (0) 1581997  
  3487    6.0 23.7  2.1  chr2               5561225  5561818 (54078811) C TDR2              DNA/TcMar-Tc1           (3)    934     215 1581998  
   490   14.6  0.8  8.1  chr2               5562281  5562399 (54078230) C DNA11TA1_DR       DNA/CMC-EnSpm           (0)    203      93 1581999  
   309   10.7  3.6  0.0  chr2               5562384  5562401 (54078228) C DNA2-13_DR        DNA                  (3971)   1927    1908 1582000 *
   310    8.5  0.0  2.1  chr2               5562402  5562449 (54078180) C HarbingerN7_DR    DNA/PIF-Harbinger       (2)    476     430 1582001  
  1457   13.1 16.9  3.6  chr2               5562461  5563056 (54077573) C DNA-N26B_DR       DNA                    (65)   1089     417 1582002  
   546   11.6 11.5  0.9  chr2               5563625  5563728 (54076901) C SINE2-3_DR        SINE/tRNA-V-RTE         (6)    362     248 1582003  
   405   18.1 10.5  3.3  chr2               5563633  5563746 (54076883) C DNA8-10_DR        DNA/hAT-Ac            (180)   3838    3717 1582004 *
   400   10.3  4.1  6.0  chr2               5563927  5564120 (54076509) C EnSpm-N48_DR      DNA/CMC-EnSpm        (1623)   1955    1778 1582005 *
   516   10.6  6.9  2.0  chr2               5563991  5564135 (54076494) + EnSpm-N36B_DR     DNA/CMC-EnSpm          3048   3199   (217) 1582006  
   230   22.9  5.6  1.4  chr2               5564079  5564149 (54076480) C CryptonV-N4_DR    DNA/Crypton-V        (5593)   7900    7827 1582007 *
   956    4.8  0.0  6.3  chr2               5564106  5564239 (54076390) C Rex1-6_DR         LINE/Rex-Babar        (256)   3008    2883 1582008  
   925   14.8 14.8  0.0  chr2               5567063  5567271 (54073358) C ANGEL             DNA/Kolobok             (0)    309      70 1582009  
   201   17.6  9.8  0.0  chr2               5567095  5567105 (54073524) C hAT-N55_DR        DNA/hAT-Tip100         (66)   1851    1800 1582010 *
   298    9.3  8.5  1.7  chr2               5567583  5567623 (54073006) C Mariner-N29_DR    DNA/TcMar-ISRm11     (1069)    696     486 1582011  
   290    8.2  9.1  0.9  chr2               5567624  5567635 (54072994) C Zisupton-6_DR     DNA/Zisupton        (20756)   1360    1254 1582012  
   326   11.7  0.0  0.0  chr2               5567646  5567722 (54072907) C EnSpm-N33_DR      DNA/CMC-EnSpm        (1887)    370     294 1582013  
   274    3.5  2.1  0.9  chr2               5567723  5567774 (54072855) + EnSpm-N11_DR      DNA/CMC-EnSpm           490    571  (4782) 1582014 *
   298    9.3  8.5  1.7  chr2               5567723  5567737 (54072892) C Mariner-N29_DR    DNA/TcMar-ISRm11     (1069)    485     397 1582011 *
  1151   16.2  4.7  8.3  chr2               5567737  5568011 (54072618) C Harbinger-N17_DR  DNA/PIF-Harbinger     (758)    887     622 1582015 *
  1762    8.7  3.1  1.1  chr2               5567767  5568023 (54072606) + hAT-N137_DR       DNA/hAT-Ac             2443   2704   (867) 1582016  
   992   16.7  1.7  6.4  chr2               5568205  5568257 (54072372) + CryptonV-2_DR     DNA/Crypton-V         20767  20986   (825) 1582017  
  1278    9.6  0.0  0.0  chr2               5568258  5568434 (54072195) + SINE2-3_DR        SINE/tRNA-V-RTE           1    177   (191) 1582018  
   474   15.6  0.4 14.2  chr2               5568435  5568553 (54072076) C DNA8-3C_DR        DNA/hAT-Tip100          (0)    305      70 1582019  
  1318    9.4  1.7  3.6  chr2               5568563  5568800 (54071829) C TDR22             DNA                    (62)   1186     946 1582020  
  3533    6.4  3.2  1.6  chr2               5568807  5569299 (54071330) C hAT-N32_DR        DNA/hAT-Charlie         (0)    501       1 1582021  
  4030    9.6 11.2  2.4  chr2               5569300  5569993 (54070636) C TDR22             DNA                   (299)    956     203 1582020  
  1082   16.2 31.9  1.6  chr2               5570004  5570335 (54070294) C Kolobok-N5_DR     DNA/Kolobok-T2?        (54)    431       1 1582022  
   386   13.7 15.8  0.0  chr2               5570348  5570442 (54070187) + hAT-N21B_DR       DNA/hAT-Ac             1021   1130   (171) 1582023  
   865   18.5  9.1  7.9  chr2               5570934  5571209 (54069420) + TDR24             DNA                       4    282   (162) 1582024  
   260    4.5  0.0  0.0  chr2               5571203  5571246 (54069383) + DNA9-N1_DR        DNA/MULE-NOF           2296   2339  (2677) 1582025 *
  1082    4.9  0.0  3.0  chr2               5571209  5571457 (54069172) + (TTCA)n           Simple_repeat             1    241     (0) 1582026  
   433    3.5  0.0 13.3  chr2               5571398  5571485 (54069144) C EnSpm-6N1_DR      DNA/CMC-EnSpm        (2806)   6430    6368 1582027 *
   661   24.7  0.0  0.8  chr2               5571458  5571473 (54069156) + hAT-N22_DR        DNA/hAT-Ac              324    586  (1152) 1582028  
  2326   10.1  0.9  0.6  chr2               5571552  5571891 (54068738) C TDR23             DNA                     (2)   1145     805 1582029  
   279   10.3  0.0  0.0  chr2               5571907  5571945 (54068684) C LOOPERN3B_DR      DNA/Kolobok-T2        (489)    560     522 1582030 *
  2392    6.3 10.2  0.0  chr2               5571939  5572271 (54068358) C SINE2-3_DR        SINE/tRNA-V-RTE         (1)    367       1 1582031  
  3697    9.6  0.4  1.1  chr2               5572272  5572809 (54067820) C LOOPERN3_DR       DNA/Kolobok-T2        (477)    534       1 1582032  
  1575   16.5  9.0  4.3  chr2               5572272  5572312 (54068317) C EnSpm-N13_DR      DNA/CMC-EnSpm       (20040)   2104    1714 1582033 *
  1274   23.2  9.6  5.7  chr2               5572813  5573407 (54067222) C Kolobok-N14B_DR   DNA/Kolobok-T2?      (1680)    431     132 1582034  
   435   12.7 22.1  1.6  chr2               5573407  5573510 (54067119) + Helitron-2_DR     RC/Helitron           23042  23166  (4246) 1582035 *
   651    5.0 22.8  0.0  chr2               5573418  5573518 (54067111) + HE1_DR1           SINE/tRNA-V-RTE          55    178   (224) 1582036 *
  1726    7.7  3.7  8.4  chr2               5573511  5573809 (54066820) + Merlin-2_DR       DNA/Merlin             6499   6784  (7137) 1582037  
  1175   10.4  6.7  0.0  chr2               5573805  5573997 (54066632) + HE1_DR1           SINE/tRNA-V-RTE         173    378    (24) 1582036 *
   268   24.9  0.7 11.8  chr2               5574271  5574411 (54066218) + EnSpm-N21_DR      DNA/CMC-EnSpm            40    166   (313) 1582038 *
   575   15.5  4.7  0.0  chr2               5574319  5574447 (54066182) + CryptonV-N5_DR    DNA/Crypton-V          2783   2917 (21620) 1582039 *
   628   17.3  1.1 13.7  chr2               5574407  5574449 (54066180) C Helitron-2_DR     RC/Helitron          (3558)  23854   23694 1582040  
  1042    8.0  0.0  0.0  chr2               5574450  5574587 (54066042) C SINE2-4_DR        SINE/tRNA-V-RTE         (2)    369     232 1582041 *
  1713    8.9  1.6  5.7  chr2               5574586  5574893 (54065736) C EnSpm-N21_DR      DNA/CMC-EnSpm         (183)    296       1 1582042  
  2788   11.2 15.9  4.3  chr2               5574933  5575480 (54065149) + Harbinger3N_DR    DNA/PIF-Harbinger         1    609   (535) 1582043  
   659   10.2  2.0  0.0  chr2               5575492  5575589 (54065040) C TDR23             DNA                  (1037)    110      11 1582044 *
   799   15.0 10.5  1.9  chr2               5575567  5575756 (54064873) + Merlin-N1_DR      DNA/Merlin               14    219   (150) 1582045  
  2111    9.2  6.7  1.3  chr2               5575854  5576226 (54064403) C Mariner-N38_DR    DNA/TcMar-Tc1          (38)    509     117 1582046  
  5884   11.4  2.9  6.2  chr2               5576227  5577274 (54063355) + Looper-N7_DR      DNA/Kolobok-T2            1   1015     (0) 1582047  
   398   15.7 12.6  0.9  chr2               5577275  5577369 (54063260) C Helitron-N3B_DR   RC/Helitron          (1361)   5243    5137 1582048  
   235   23.1 13.0  0.0  chr2               5577275  5577291 (54063338) + Zisupton-6_DR     DNA/Zisupton           9104   9225 (12891) 1582049 *
   235   21.3 18.7  1.9  chr2               5577292  5577326 (54063303) C ENSPM-6_DR        DNA/CMC-EnSpm       (18513)  14103   13998 1582050  
   270   14.8  0.0  3.7  chr2               5577327  5577382 (54063247) + MuDR-2_DR         DNA/MULE-MuDR         16294  16347  (7586) 1582051  
  2005   12.8  5.4  0.5  chr2               5578787  5579139 (54061490) + Kolobok-N3_DR     DNA/Kolobok-T2?           1    370     (0) 1582052  
  5930   10.5  5.6 11.4  chr2               5579314  5580492 (54060137) C DNAX-10_DR        DNA                    (23)   1118       1 1582053  
   695   10.9  7.3  0.0  chr2               5580503  5580612 (54060017) + EXPANDER1_DR      LINE/RTE-BovB          3235   3352    (13) 1582054  
   677   18.3  0.6  3.9  chr2               5580608  5580766 (54059863) + DNA7-N2_DR        DNA/hAT-hAT6           1414   1567   (447) 1582055 *
  2695    4.6  4.0  0.3  chr2               5580625  5580971 (54059658) C HE2_DR            SINE/tRNA-V-RTE         (3)    360       1 1582056  
   481   25.4  0.6  6.9  chr2               5580972  5580997 (54059632) C DNA-2-32_DR       DNA/CMC-EnSpm?       (6316)   2466    2451 1582057 *
  1058    9.8 13.9  0.0  chr2               5580981  5581174 (54059455) + DNA-8-22_DR       DNA/hAT-Ac             1214   1434     (0) 1582058  
   216   25.1  0.0  4.7  chr2               5581802  5581868 (54058761) + DNA2-13_DR        DNA                    4243   4306  (1592) 1582059  
   736   19.2  0.0  1.3  chr2               5581942  5582094 (54058535) + Helitron-4_DR     RC/Helitron           16305  16455 (15413) 1582060 *
  2210    8.0  9.1  1.7  chr2               5581964  5582293 (54058336) C SINE2-3_DR        SINE/tRNA-V-RTE         (5)    363      10 1582061  
   945   13.1 26.1  0.3  chr2               5582297  5582526 (54058103) C ANGEL             DNA/Kolobok            (20)    289       1 1582062  
   304   19.3  1.5 16.0  chr2               5582409  5582544 (54058085) C EnSpm-17_DR       DNA/CMC-EnSpm        (6466)   2810    2692 1582063 *
   240   25.7  3.2  5.2  chr2               5582545  5582563 (54058066) + DNA7-N1_DR        DNA/Zisupton           8196   8347  (2070) 1582064  
  7827    8.4  7.1  0.5  chr2               5582592  5583739 (54056890) + TC1DR3            DNA/TcMar-Tc1             3   1225     (0) 1582065  
   209   14.7  7.0  4.1  chr2               5584432  5584502 (54056127) C DNA8-13_DR        DNA/hAT-Tip100?        (99)    559     487 1582066  
  3869   13.3 12.0 14.0  chr2               5584534  5586929 (54053700) + SAT-27_DR         Satellite                 1   2348     (1) 1582067  
  2290    5.3  7.3  0.0  chr2               5586933  5587234 (54053395) + DNA-2-2_DR        DNA                      84    407     (0) 1582068  
   336   18.1  2.3  3.5  chr2               5587246  5587331 (54053298) + hAT-N48C_DR       DNA/hAT-Ac             1634   1718   (581) 1582069  
   951   13.1  4.8  0.0  chr2               5588378  5588545 (54052084) + ANGEL             DNA/Kolobok              21    196   (113) 1582070  
   444   20.7  9.7  3.8  chr2               5588390  5588565 (54052064) + DNA7-N1_DR        DNA/Zisupton           8031   8216  (2201) 1582071 *
   746   10.8 22.8  0.0  chr2               5588568  5588734 (54051895) C hAT-N170_DR       DNA/Merlin              (0)    216      12 1582072  
   356   23.6  2.1  6.7  chr2               5588744  5588768 (54051861) C Dada-U1A_DR       DNA/Dada             (5049)   5930    5796 1582073 *
   444   21.9  2.4  4.9  chr2               5588753  5588877 (54051752) C DNA2-7_DR         DNA                  (4745)   4905    4784 1582074 *
   711   12.9  3.5  0.0  chr2               5588769  5588884 (54051745) C ANGEL             DNA/Kolobok            (24)    285     166 1582075  
   260   23.7 10.1  0.8  chr2               5588780  5588836 (54051793) + CryptonV-1_DR     DNA/Crypton-V          9777   9887  (7986) 1582076 *
   275   15.1  0.0  1.9  chr2               5588837  5588890 (54051739) + Helitron-2_DR     RC/Helitron           12519  12571 (14841) 1582077  
   277   16.4  0.0  3.6  chr2               5589055  5589111 (54051518) C DNA11TA1B_DR      DNA/CMC-EnSpm           (2)    201     147 1582078  
   617   13.7  3.5  2.1  chr2               5589112  5589253 (54051376) + BEL-42_DRe-LTR    LTR/Pao                   3    146   (278) 1582079  
   315   19.3  0.0  3.6  chr2               5589568  5589653 (54050976) + BEL-42_DRe-LTR    LTR/Pao                 119    201   (223) 1582079  
  2416    8.7  2.7  3.8  chr2               5589751  5590121 (54050508) C SINE2-3_DR        SINE/tRNA-V-RTE         (1)    367       1 1582080  
   594   14.4  0.6 16.1  chr2               5590122  5590157 (54050472) C DNA2-16_DR        DNA                 (10022)   8029    8016 1582081  
  1511   13.2 13.1  0.6  chr2               5590292  5590637 (54049992) C TDR13             DNA                     (5)    767     315 1582082  
   792   18.1  2.0  2.0  chr2               5590581  5590732 (54049897) C TE-X-7_DR         LINE?/Penelope?       (547)    292     141 1582083 *
  2598    5.7  4.8  1.6  chr2               5590597  5590953 (54049676) C SINE2-3_DR        SINE/tRNA-V-RTE         (0)    368       1 1582084  
   716   17.8  2.4  4.0  chr2               5590733  5590779 (54049850) + MuDR-2_DR         DNA/MULE-MuDR         18857  19039  (4894) 1582085 *
  2298   14.1  2.5  0.0  chr2               5590960  5591313 (54049316) C TDR13             DNA                   (409)    363       1 1582086  
   328   30.0  0.0  1.0  chr2               5591226  5591326 (54049303) + DNA9-3_DR         DNA/MULE-MuDR?         5692   5791  (5588) 1582087 *
   209   28.3 10.4  0.0  chr2               5591325  5591430 (54049199) C Kolobok-N10_DR    DNA/Kolobok           (526)    117       1 1582088 *
   419   17.7  5.2  2.5  chr2               5591782  5591797 (54048832) C Polinton-2N1_DR   DNA/Maverick         (3818)   7274    7256 1582089  
   661    5.9  4.9  0.9  chr2               5591798  5591899 (54048730) C DNA11TA1_DR       DNA/CMC-EnSpm           (3)    200      95 1582090  
   366   11.8  0.0  0.0  chr2               5591894  5591944 (54048685) + DNA8-17_DR        DNA/hAT-Tip100         1303   1353   (460) 1582091 *
   336    8.3  2.1  0.0  chr2               5591906  5591953 (54048676) C DNA8-10_DR        DNA/hAT-Ac           (1211)   2807    2759 1582092 *
  3222   10.4  4.0  5.8  chr2               5591948  5592528 (54048101) C Harbinger-4N1B_DR DNA/PIF-Harbinger     (372)    791     221 1582093  
  5002    6.8  3.7  2.7  chr2               5592529  5593223 (54047406) C Harbinger-N12_DR  DNA/PIF-Harbinger       (0)    702       1 1582094  
   202   10.0  3.3  0.0  chr2               5593207  5593236 (54047393) C MuDR-2N1_DR       DNA/MULE-MuDR        (5370)   6855    6825 1582095 *
  1671    8.4  0.0  2.6  chr2               5593220  5593452 (54047177) C Harbinger-4N1_DR  DNA/PIF-Harbinger     (794)    227       1 1582096  
   319   12.3  5.9  4.3  chr2               5593489  5593508 (54047121) C DNA7-N1_DR        DNA/Zisupton         (2080)   8337    8317 1582097  
   366   15.2  8.9  0.0  chr2               5593509  5593587 (54047042) C ANGEL             DNA/hAT                 (0)    309     224 1582098  
   227   22.3  5.6  7.6  chr2               5593588  5593611 (54047018) + TE-X-13_DR        Unknown                1118   1218  (1207) 1582099 *
  1918    7.7  4.2  6.2  chr2               5593600  5593959 (54046670) C HATN1_DR          DNA/hAT                (74)    353       1 1582100  
  1092   13.9  4.1  1.8  chr2               5593964  5594183 (54046446) C ANGEL             DNA/hAT                (84)    225       1 1582098  
   227   22.7  1.3  0.0  chr2               5594117  5594191 (54046438) + EnSpm-15_DR       DNA/CMC-EnSpm          9951  10026  (1428) 1582101 *
   983   13.4 34.0  0.6  chr2               5594515  5594776 (54045853) + TDR13             DNA                       1    349   (423) 1582102  
  3301    6.3  0.7  0.9  chr2               5594807  5595236 (54045393) C L2-2_DRe          LINE/L2               (212)   4026    3598 1582103  
   576   14.3  1.0  0.0  chr2               5595236  5595333 (54045296) C HATN10_DR         DNA/hAT-Ac            (356)     99       1 1582104 *
   299   24.4  1.3  0.0  chr2               5595334  5595402 (54045227) C TDR13             DNA                   (702)     70       1 1582105  
  3880    5.9  0.4  0.0  chr2               5595479  5595968 (54044661) + hAT-N72_DR        DNA/hAT-hobo?             1    492   (398) 1582106  
   430   16.2  0.0  0.0  chr2               5595967  5596034 (54044595) + TDR13             DNA                     705    772     (0) 1582107 *
   722   12.5  1.8  0.0  chr2               5596073  5596184 (54044445) C hAT-N164B_DR      DNA/hAT-Tip100          (6)   1583    1470 1582108 *
  2353   13.3  2.6  3.9  chr2               5596137  5596183 (54044446) C EnSpm-15_DR       DNA/CMC-EnSpm        (2047)   9407    8997 1582109  
  2645    9.8  0.3  0.8  chr2               5596184  5596552 (54044077) + SINE2-4_DR        SINE/tRNA-V-RTE           1    367     (4) 1582110  
  1075   25.7  2.3  3.2  chr2               5596692  5596736 (54043893) C hAT-N22_DR        DNA/hAT-Ac            (480)   1258     949 1582111  
  1104    9.4  0.0  0.0  chr2               5596737  5596980 (54043649) + (TGAA)n           Simple_repeat             1    244     (0) 1582112  
  1075   25.7  2.3  3.2  chr2               5596981  5597020 (54043609) C hAT-N22_DR        DNA/hAT-Ac            (790)    948     674 1582111  
  1093    8.3  0.0  0.0  chr2               5597021  5597200 (54043429) + (TGAA)n           Simple_repeat             1    180     (0) 1582113  
  1075   25.7  2.3  3.2  chr2               5597201  5597249 (54043380) C hAT-N22_DR        DNA/hAT-Ac            (480)    673     301 1582111  
   848   14.1  6.7  0.0  chr2               5597867  5598001 (54042628) + TDR13C            DNA                       2    145   (535) 1582114  
  2040   13.0  4.1  0.0  chr2               5598028  5598343 (54042286) + SINE2-4_DR        SINE/tRNA-V-RTE          40    368     (3) 1582115  
  1092   13.1  0.0  2.7  chr2               5598190  5598377 (54042252) + DNA8-25_DR        DNA                    2014   2196  (1771) 1582116 *
   850   12.8  0.5  8.8  chr2               5598342  5598538 (54042091) C hAT-N49_DR        DNA/hAT-Ac            (143)    968     787 1582117 *
   611   20.9  5.8  3.1  chr2               5598562  5598749 (54041880) + piggyBac-N11_DR   DNA/PiggyBac?           583    775   (906) 1582118 *
  1006   17.9  6.4  3.9  chr2               5598631  5598880 (54041749) + DNA-2-28_DR       DNA/TcMar?               59    314    (73) 1582119 *
  1812    9.6  4.1  0.0  chr2               5598840  5599131 (54041498) + DNA15TA1_DR       DNA/CMC-EnSpm           114    417    (25) 1582120  
  1424    9.6 10.7  1.1  chr2               5599132  5599448 (54041181) C EnSpm-N22_DR      DNA/CMC-EnSpm           (0)   1521    1175 1582121  
   438   10.3  2.5  4.2  chr2               5599405  5599525 (54041104) + DNA8-25_DR        DNA                     589    707  (3260) 1582122 *
   440    9.8  0.0  0.0  chr2               5599425  5599526 (54041103) C MuDR-2_DR         DNA/MULE-MuDR        (7476)  16457   16356 1582123  
   372    8.5  1.9  0.0  chr2               5599436  5599541 (54041088) + EnSpm-N42_DR      DNA/CMC-EnSpm           539    646   (606) 1582124 *
   377    9.8  0.0  5.3  chr2               5599449  5599567 (54041062) C Harbinger-N17_DR  DNA/PIF-Harbinger    (1250)    395     283 1582125  
   344    6.9  5.3  1.5  chr2               5599542  5599559 (54041070) + DNA-2-32_DR       DNA/CMC-EnSpm?         5521   5621  (3161) 1582126 *
   209    7.0  4.7  0.0  chr2               5599602  5599644 (54040985) C CryptonV-N5_DR    DNA/Crypton-V       (21760)   2777    2733 1582127  
   440   15.7  0.0  0.0  chr2               5599729  5599798 (54040831) + DNA-TA-7_DR       DNA/TcMar-Fot1            2     71   (922) 1582128  
  1797   11.0  5.6  1.1  chr2               5599823  5600161 (54040468) C DNA-5-9_DR        DNA/hAT-Tip100        (319)    354       1 1582129  
   347    4.5  0.0  0.0  chr2               5600165  5600208 (54040421) + DNA-TA-7_DR       DNA/TcMar-Fot1          936    979    (14) 1582130 *
  3309    8.2  0.8  5.0  chr2               5600204  5600790 (54039839) C Tx1-17_DR         LINE/L1-Tx1            (14)   4955    4392 1582131  
   240   17.1  0.0  0.0  chr2               5600791  5600831 (54039798) + Harbinger3_DR     DNA/PIF-Harbinger      2817   2857   (742) 1582132  
   237   16.1  0.0  3.2  chr2               5602074  5602137 (54038492) C hAT-N35B_DR       DNA/hAT-Ac            (671)    941     880 1582133 *
   302   18.4  0.9  0.0  chr2               5602089  5602197 (54038432) + EnSpm-7_DR        DNA/CMC-EnSpm          7089   7198  (3836) 1582134 *
   428    3.7  6.5  0.0  chr2               5602103  5602210 (54038419) + Zisupton-7_DR     DNA/Zisupton          11438  11552  (5530) 1582135  
   227   25.2  0.0  0.8  chr2               5602104  5602115 (54038514) C Gypsy120-LTR_DR   LTR/Gypsy             (905)    131      68 1582136 *
   379   10.8  0.0  4.9  chr2               5602116  5602222 (54038407) C Helitron-2_DR     RC/Helitron         (21303)   6109    6008 1582137  
   225   20.6  1.2  5.1  chr2               5602138  5602151 (54038478) + Gypsy134-LTR_DR   LTR/Gypsy              1041   1115    (86) 1582138 *
  1628   11.9  5.0  1.2  chr2               5602317  5602639 (54037990) C EnSpm-N21_DR      DNA/CMC-EnSpm         (144)    335       1 1582139  
   447   16.8 24.9  0.5  chr2               5602640  5602812 (54037817) + DNA-2-30B_DR      DNA                      46    260   (153) 1582140  
   246    5.7  2.9  0.0  chr2               5602828  5602862 (54037767) C LOOPERN6B_DR      DNA/Kolobok-T2?       (420)    376     341 1582141  
  1167   12.4  0.6  0.0  chr2               5602864  5603040 (54037589) C DNA-8-26_DR       DNA/hAT-Tip100          (7)   2167    1990 1582142  
   337    7.8  5.9  0.0  chr2               5603044  5603094 (54037535) + Kolobok-N5_DR     DNA/Kolobok-T2?          69    122   (363) 1582143  
   218   13.9  0.0  0.0  chr2               5603097  5603132 (54037497) + EnSpm-6N1_DR      DNA/CMC-EnSpm          3789   3824  (5412) 1582144 *
   499   21.7  9.2  0.0  chr2               5603130  5603249 (54037380) + HarbingerN7_DR    DNA/PIF-Harbinger       150    280   (198) 1582145  
   220   19.2  7.7  0.0  chr2               5603207  5603258 (54037371) + hAT-N137_DR       DNA/hAT-Ac             2980   3035   (536) 1582146 *
   357   20.3  0.0  0.0  chr2               5603228  5603296 (54037333) + DNA6-6_DR         DNA                    7868   7936  (3345) 1582147  
  1886    9.3  4.3  0.9  chr2               5603481  5603804 (54036825) C EnSpm-N21_DR      DNA/CMC-EnSpm         (144)    335       1 1582148  
   485   15.5 24.4  0.9  chr2               5603805  5603980 (54036649) + DNA-2-30B_DR      DNA                      46    262   (151) 1582149  
   246    5.7  2.9  0.0  chr2               5603993  5604027 (54036602) C LOOPERN6B_DR      DNA/Kolobok-T2?       (420)    376     341 1582141  
  1127   13.6  0.6  0.0  chr2               5604029  5604205 (54036424) C DNA-8-26_DR       DNA/hAT-Tip100          (7)   2167    1990 1582150  
   407    6.9  5.2  0.0  chr2               5604201  5604258 (54036371) + Kolobok-N5_DR     DNA/Kolobok-T2?          62    122   (363) 1582151 *
   210   13.9  0.0  0.0  chr2               5604261  5604296 (54036333) + EnSpm-6N1_DR      DNA/CMC-EnSpm          3789   3824  (5412) 1582152 *
   522   20.7  9.1  0.0  chr2               5604293  5604413 (54036216) + HarbingerN7_DR    DNA/PIF-Harbinger       149    280   (198) 1582153  
   211   19.2  7.7  0.0  chr2               5604371  5604422 (54036207) + hAT-N137_DR       DNA/hAT-Ac             2980   3035   (536) 1582154 *
   346   21.7  0.0  0.0  chr2               5604392  5604460 (54036169) + DNA6-6_DR         DNA                    7868   7936  (3345) 1582155  
   203    9.8  0.0  0.0  chr2               5604467  5604507 (54036122) + DNA-5-4_DR        DNA                     438    478   (594) 1582156  
  1824   10.6  4.3  0.9  chr2               5604643  5604966 (54035663) C EnSpm-N21_DR      DNA/CMC-EnSpm         (144)    335       1 1582157  
   507   15.7 24.9  0.5  chr2               5604967  5605139 (54035490) + DNA-2-30B_DR      DNA                      46    260   (153) 1582158  
   246    5.7  2.9  0.0  chr2               5605155  5605189 (54035440) C LOOPERN6B_DR      DNA/Kolobok-T2?       (420)    376     341 1582159  
  1061   14.0  0.0  0.0  chr2               5605191  5605354 (54035275) C DNA-8-26_DR       DNA/hAT-Tip100          (7)   2167    2004 1582160  
   502    0.0  0.0  0.0  chr2               5605346  5605427 (54035202) + (CATAA)n          Simple_repeat             1     82     (0) 1582161 *
   222    0.0  9.7  0.0  chr2               5605427  5605457 (54035172) + Kolobok-N5_DR     DNA/Kolobok-T2?          91    124   (361) 1582162 *
   212   11.4  0.0  0.0  chr2               5605455  5605489 (54035140) C DNA8-17_DR        DNA/hAT-Tip100        (470)   1343    1309 1582163 *
   236   17.7  0.0  5.9  chr2               5605460  5605513 (54035116) + DNA8-10_DR        DNA/hAT-Ac             2784   2834  (1184) 1582164 *
   491   21.2  9.3  0.0  chr2               5605490  5605607 (54035022) + HarbingerN7_DR    DNA/PIF-Harbinger       149    277   (201) 1582165  
  3294    4.2  0.7  1.5  chr2               5605614  5606027 (54034602) + DIRS-4N2_DR       LTR/Ngaro              5398   5808   (182) 1582166  
  5954    2.1  0.0  0.0  chr2               5606028  5606701 (54033928) + HarbingerN2_DR    DNA/PIF-Harbinger         1    674     (0) 1582167  
  1462    5.8  0.0  3.2  chr2               5606702  5606892 (54033737) + DIRS-4N2_DR       LTR/Ngaro              5806   5990     (0) 1582166  
   258   12.2  0.0  0.0  chr2               5606953  5606993 (54033636) + DNA-8-24_DR       DNA/hAT-Tip100          604    644  (1139) 1582168 *
   277   17.6  0.0  0.0  chr2               5606979  5607029 (54033600) + hAT-N21B_DR       DNA/hAT-Ac              698    748   (553) 1582169 *
   320   14.9  0.0 20.0  chr2               5606987  5607070 (54033559) C hAT-N164_DR       DNA/hAT-Tip100        (678)   1362    1293 1582170 *
  1692    5.5  1.7  0.0  chr2               5606997  5607233 (54033396) C Mariner-N38_DR    DNA/TcMar-Tc1           (1)    546     306 1582171  
   268   24.8  6.2  2.6  chr2               5607071  5607082 (54033547) C EnSpm-N13_DR      DNA/CMC-EnSpm       (13950)   8160    8084 1582172 *
  2586    9.6  3.5  3.4  chr2               5607234  5607793 (54032836) C DNA8-4A_DR        DNA/hAT-Charlie         (0)    919       1 1582173  
  2198    4.7  5.7  0.0  chr2               5607794  5608089 (54032540) C Mariner-N38_DR    DNA/TcMar-Tc1         (234)    313       1 1582174  
   261   10.2  2.0  2.0  chr2               5608046  5608095 (54032534) + Helitron-N3B_DR   RC/Helitron            5626   5675   (929) 1582175 *
   549   15.0  0.0  2.8  chr2               5608184  5608293 (54032336) C hAT-N126B_DR      DNA/hAT-Ac            (437)    163      57 1582176 *
   754   12.5  2.3  1.5  chr2               5608271  5608400 (54032229) C Mariner-N5B_DR    DNA/TcMar            (4171)   5273    5143 1582177 *
  2003   19.1  2.7  5.4  chr2               5608287  5608800 (54031829) + EnSpm-N11_DR      DNA/CMC-EnSpm          3306   3806  (1547) 1582178 *
  2245   11.0  5.0  1.9  chr2               5608294  5608653 (54031976) C SINE2-4_DR        SINE/tRNA-V-RTE         (0)    371       1 1582179  
  1583   20.0 11.4 18.4  chr2               5608654  5608803 (54031826) C Helitron-2_DR     RC/Helitron          (3591)  23821   23095 1582180  
  1959    6.9  0.4  0.4  chr2               5608804  5609066 (54031563) C SINE2-4_DR        SINE/tRNA-V-RTE        (13)    358      96 1582181  
   414   12.8 17.0  0.0  chr2               5609066  5609159 (54031470) + Sola2-N2_DR       DNA/Sola-2             1010   1119  (2914) 1582182 *
   393   14.6 21.2  6.0  chr2               5609076  5609221 (54031408) + CryptonV-N3_DR    DNA/Crypton-V          4062   4228 (16435) 1582183 *
  5148    1.7  2.5  1.1  chr2               5609320  5609928 (54030701) C DIRS-1C-LTR_DR    LTR/Ngaro               (1)    617       1 1582184  
  1442   11.3  8.1  0.4  chr2               5610064  5610321 (54030308) + ANGEL             DNA/Kolobok               1    278    (31) 1582185  
   357   29.3  3.8  5.6  chr2               5610322  5610348 (54030281) + IS3EU-4_DR        DNA/IS3EU              4302   4581 (10448) 1582186  
  4781   11.6  4.5 14.6  chr2               5610460  5612279 (54028350) + DNA2-14_DR        DNA                       1    934  (6688) 1582187  
   261   26.7 11.4  0.0  chr2               5612962  5612973 (54027656) + EnSpm-N1_DR       DNA/CMC-EnSpm           647    670  (1860) 1582188  
   778   15.3 11.1  2.0  chr2               5612974  5613153 (54027476) C ANGEL             DNA/Kolobok             (0)    309     114 1582189  
  1665    2.7 14.7  0.0  chr2               5613191  5613414 (54027215) + DNA-2-2_DR        DNA                     151    407     (0) 1582190  
   956   21.6  2.7  9.8  chr2               5613415  5613455 (54027174) C DNA6-6_DR         DNA                  (4180)   7101    6834 1582191  
  1479   11.6  3.2  2.4  chr2               5613456  5613703 (54026926) + HE1_DR1           SINE/tRNA-V-RTE         123    372    (30) 1582192  
   634   15.9  1.0 42.4  chr2               5613469  5613774 (54026855) + ZFERV-2N1-I_DR    LTR/ERV1               5811   6027   (950) 1582193 *
   501   13.5  9.4  0.0  chr2               5613698  5613793 (54026836) + IS3EU-4_DR        DNA/IS3EU              9174   9278  (5751) 1582194 *
   655   17.6 15.6  1.1  chr2               5613779  5613945 (54026684) C DNA-2-11_DR       DNA/TcMar-Fot1        (773)    216      26 1582195  
   306   12.5  2.6  5.4  chr2               5613937  5614012 (54026617) + DNA6-6_DR         DNA                    9909   9982  (1299) 1582196 *
   295   12.7  9.5  0.0  chr2               5613967  5614029 (54026600) C CATCH2LTR_DR      LTR/Pao               (102)    723     655 1582197 *
   369    0.0  0.0  0.0  chr2               5613974  5614012 (54026617) + Helitron-2_DR     RC/Helitron           23609  23647  (3765) 1582198 *
   394   20.0  5.6  0.0  chr2               5614008  5614097 (54026532) + ANGEL             DNA/Kolobok             215    309     (0) 1582199  
   243   17.9  4.4  1.4  chr2               5614013  5614040 (54026589) C hAT-N35C_DR       DNA/hAT-Ac            (695)    895     827 1582200 *
  2260   14.2  1.1  0.5  chr2               5614139  5614512 (54026117) + HE1_DR1           SINE/tRNA-V-RTE           2    377    (25) 1582201  
   524   23.6  0.0  0.0  chr2               5614416  5614525 (54026104) + CryptonV-N5_DR    DNA/Crypton-V          4082   4191 (20346) 1582202 *
  1178    9.9  0.0  0.0  chr2               5614898  5615068 (54025561) + ANGEL             DNA/Kolobok              71    241    (68) 1582203  
   308   16.5  1.2  3.8  chr2               5615001  5615082 (54025547) C EnSpm-17_DR       DNA/CMC-EnSpm        (6447)   2829    2750 1582204 *
   457   12.9  0.0  0.0  chr2               5615119  5615188 (54025441) + TDR2              DNA/TcMar-Tc1             1     70   (867) 1582205  
   282   12.8  0.0  0.0  chr2               5615235  5615281 (54025348) + Mariner-5_DR      DNA/TcMar-Tc1           760    806   (837) 1582206  
   377   16.9  1.4  0.0  chr2               5615283  5615353 (54025276) C TE-X-26_DR        Unknown               (509)     73       2 1582207  
  2107   11.5  4.7 10.9  chr2               5615369  5615875 (54024754) + EnSpm-N21_DR      DNA/CMC-EnSpm             1    479     (0) 1582208  
   330   12.5  5.4  0.0  chr2               5616001  5616056 (54024573) C hAT-N68_DR        DNA/hAT-Ac              (2)   3030    2972 1582209  
  4056    5.9  2.6  1.4  chr2               5616091  5616676 (54023953) + TDR1              DNA/TcMar-Tc1           644   1236     (0) 1582210  
   384   15.3  1.3  5.2  chr2               5616677  5616783 (54023846) + EnSpm-N48_DR      DNA/CMC-EnSpm          1648   1748  (1830) 1582211 *
   543   11.0  0.0  3.6  chr2               5616651  5616792 (54023837) + Zisupton-6_DR     DNA/Zisupton           9224   9360 (12756) 1582212 *
   627    7.6  0.6  6.9  chr2               5616675  5616844 (54023785) C EnSpm-N2_DR       DNA/CMC-EnSpm         (972)   3043    2884 1582213  
   265   21.1 17.3 11.1  chr2               5616817  5617157 (54023472) + hAT-N126B_DR      DNA/hAT-Ac              241    600     (0) 1582214 *
   284   16.3  0.0  0.0  chr2               5617110  5617158 (54023471) + DNA6-1_DR         DNA/hAT-hAT5            802    850   (299) 1582215  
   969   22.2  0.4  2.6  chr2               5617695  5617728 (54022901) C hAT-N22B_DR       DNA/hAT-Ac            (349)   1030     802 1582216  
  1639    4.5  0.0  0.0  chr2               5617729  5617928 (54022701) C DNA2-16_DR        DNA                  (4012)  14039   13840 1582217  
   405   23.3  0.0  0.0  chr2               5617851  5617940 (54022689) C L1-60_DR          LINE/L1              (5308)    369     280 1582218 *
   351   27.6  0.0  0.0  chr2               5617854  5617951 (54022678) C EnSpm-N36B_DR     DNA/CMC-EnSpm        (2297)   1119    1022 1582219 *
   209   18.4  0.0  0.0  chr2               5617924  5617961 (54022668) + Merlin-1_DR       DNA/Merlin             4689   4726  (5801) 1582220 *
   277    8.1  0.0  0.0  chr2               5617929  5617965 (54022664) C Merlin-1_DR       DNA/Merlin           (8346)   2181    2145 1582221  
  1790    4.5  0.0  0.0  chr2               5618006  5618217 (54022412) + EnSpm-N23_DR      DNA/CMC-EnSpm             4    215   (423) 1582222  
  8669    4.7  5.0  0.1  chr2               5618218  5619349 (54021280) + hAT-N162_DR       DNA/hAT-Charlie           1   1188   (148) 1582223  
   218   20.3  1.5  3.1  chr2               5619408  5619473 (54021156) C Tx1-3_DR          LINE/L1-Tx1           (347)   5002    4938 1582224  
   244   31.0  6.9  0.9  chr2               5619551  5619563 (54021066) + DIRS-9C_DR        LTR/Ngaro              6974   7080   (304) 1582225  
   356   27.4  0.0  4.8  chr2               5619564  5619574 (54021055) C DNA6-6_DR         DNA                  (4077)   7204    7198 1582226  
  1447   14.0  6.3  1.8  chr2               5619575  5619843 (54020786) + SINE2-5_DR        SINE/tRNA-V-RTE           1    281     (1) 1582227  
   745   13.6  5.7  0.0  chr2               5619719  5619858 (54020771) + Merlin-1_DR       DNA/Merlin             3977   4124  (6403) 1582228 *
  3499    3.2  0.0  0.2  chr2               5619865  5620272 (54020357) C DNA-2-2_DR        DNA                     (0)    407       1 1582229  
   531   13.8  0.0 11.7  chr2               5620593  5620707 (54019922) + hAT-N36_DR        DNA/hAT                 132    234  (1506) 1582230  
   258   20.9  4.5  0.9  chr2               5620618  5620634 (54019995) + CryptonV-2_DR     DNA/Crypton-V           738    801 (21010) 1582231 *
   336    6.0  2.4  0.0  chr2               5620635  5620717 (54019912) + hAT-30N1_DR       DNA/hAT-Ac             1366   1450   (583) 1582232  
   315   14.3  0.0  0.0  chr2               5620662  5620731 (54019898) C Gypsy98-LTR_Dr    LTR/Gypsy            (1557)    227     158 1582233 *
   258   20.9  4.5  0.9  chr2               5620718  5620728 (54019901) + CryptonV-2_DR     DNA/Crypton-V           802    852 (20959) 1582231 *
   516   23.5 19.5  1.8  chr2               5623276  5623613 (54017016) C DNA-AT-2_DR       DNA                     (0)   1441    1045 1582234  
  7146    6.8 11.7  0.5  chr2               5623702  5624803 (54015826) C TC1DR3            DNA/TcMar-Tc1           (0)   1225       1 1582235  
   623   20.5 16.1  0.0  chr2               5624804  5625008 (54015621) C DNA-AT-2_DR       DNA                  (1172)    269      32 1582236  
   931   20.7  4.6  0.4  chr2               5625009  5625246 (54015383) + HATN8_DR          DNA/Zisupton              1    248     (7) 1582237  
   228   13.9  0.0  0.0  chr2               5625246  5625281 (54015348) C DNA-AT-2_DR       DNA                  (1405)     36       1 1582236 *
  6729   19.1  4.5  4.6  chr2               5625837  5628504 (54012125) C Kolobok-N14B_DR   DNA/Kolobok-T2?         (0)   2111     191 1582238  
   701   17.8  0.6  9.5  chr2               5628361  5628521 (54012108) + MSAT-2_DR         Satellite                 1    148    (94) 1582239 *
   203   30.1  6.5  0.0  chr2               5629095  5629126 (54011503) C IS3EU-1_DR        DNA/IS3EU            (1934)   6770    6640 1582240  
   426    6.6  3.3  0.0  chr2               5629127  5629217 (54011412) + DNA8-25_DR        DNA                     606    699  (3268) 1582241 *
   606    7.4  1.3 11.6  chr2               5629144  5629295 (54011334) C DNA-8-29_DR       DNA/hAT-Tip100        (117)    903     766 1582242  
  1606   17.6  2.8  4.7  chr2               5629428  5629820 (54010809) C LOOPERN1_DR       DNA/Kolobok-T2          (0)   1234     849 1582243  
   243   11.8  1.9  5.8  chr2               5629775  5629828 (54010801) C hAT-N35C_DR       DNA/hAT-Ac            (263)   1328    1277 1582244 *
  1139    6.6  0.0  0.0  chr2               5629845  5629995 (54010634) C Harbinger-2_DR    DNA/PIF-Harbinger     (161)   4166    4016 1582245  
  2008    2.9  0.3 11.4  chr2               5629999  5630309 (54010320) + Harbinger-N30_DR  DNA/PIF-Harbinger?      118    397   (202) 1582246  
  2624    4.4  0.6  0.0  chr2               5630310  5630652 (54009977) C ERVN1-LTR_DR      LTR                     (0)    345       1 1582247  
  1527    4.6  2.5  0.0  chr2               5630653  5630849 (54009780) + Harbinger-N30_DR  DNA/PIF-Harbinger?      393    594     (5) 1582248  
  8721    3.8  1.0  9.5  chr2               5630875  5632212 (54008417) C LOOPERN1_DR       DNA/Kolobok-T2          (0)   1234       1 1582249  
   914   11.1  0.0  0.0  chr2               5632217  5632351 (54008278) + DNA-N35_DR        DNA                       1    135  (1049) 1582250  
   266   12.7  1.8  0.0  chr2               5633000  5633054 (54007575) C EnSpm-N32_DR      DNA/CMC-EnSpm          (28)    478     423 1582251  
   254   25.5  0.0  6.1  chr2               5633052  5633172 (54007457) + Dada-U1A_DR       DNA/Dada               2973   3086  (7893) 1582252 *
  1691   11.0  3.9  0.0  chr2               5633068  5633376 (54007253) C Mariner-N38_DR    DNA/TcMar-Tc1          (42)    505     185 1582253  
  1506   12.8 10.2  0.0  chr2               5633381  5633645 (54006984) C EXPANDER1_DR      LINE/RTE-BovB          (13)   3352    3061 1582254  
   333   18.7  8.7  1.0  chr2               5633694  5633785 (54006844) C Helitron-N4_DR    RC/Helitron           (588)    575     477 1582255  
   339   14.9 10.0  0.9  chr2               5633786  5633797 (54006832) + DNA-6-N2_DR       DNA                    3490   3566  (1490) 1582256  
   376   34.0  6.2  0.4  chr2               5633966  5634222 (54006407) C Gypsy-173_DR-I    LTR/Gypsy             (954)   3293    3022 1582257  
   260   11.9  0.0 11.8  chr2               5634323  5634379 (54006250) C Harbinger-N31B_DR DNA/PIF-Harbinger       (0)    681     631 1582258  
  1211   17.4  2.5  0.4  chr2               5634380  5634622 (54006007) C HATN8_DR          DNA/Zisupton            (0)    255       8 1582259  
  1080   19.0  3.7  3.7  chr2               5634600  5634899 (54005730) C Harbinger-N31B_DR DNA/PIF-Harbinger      (16)    665     366 1582258 *
  3111    9.6 10.4  1.9  chr2               5634870  5635450 (54005179) C DIRS-1-LTR_DR     LTR/Ngaro              (18)    604       4 1582260  
   541   28.2  0.6  0.0  chr2               5635958  5635980 (54004649) + EnSpm-N11_DR      DNA/CMC-EnSpm          1544   1567  (3786) 1582261  
   784   17.2  0.0  0.0  chr2               5635981  5636114 (54004515) + HE1_DR1           SINE/tRNA-V-RTE           1    134   (268) 1582262  
   556   21.8  0.0  5.8  chr2               5635994  5636139 (54004490) C EnSpm-N48B_DR     DNA/CMC-EnSpm        (5905)   1054     917 1582263 *
  1611   15.0 10.8  3.4  chr2               5636019  5636405 (54004224) + DNAX-23_DR        DNA                    9305   9719  (2082) 1582264 *
  2489    6.4  0.0  1.7  chr2               5636136  5636486 (54004143) C HE2_DR            SINE/tRNA-V-RTE         (0)    363      19 1582265  
  1665   19.4  3.9  7.9  chr2               5636487  5636640 (54003989) + EnSpm-N11_DR      DNA/CMC-EnSpm          3315   3800  (1553) 1582266  
  3989    8.7  6.0  2.2  chr2               5636641  5637260 (54003369) C Harbinger-N9_DR   DNA/PIF-Harbinger       (0)    643       1 1582267  
  2163    6.0  2.3  1.1  chr2               5638071  5638423 (54002206) C Copia-25_DR-LTR   LTR/Gypsy?              (0)    466     110 1582268 *
  4054    7.7  0.8  0.8  chr2               5638420  5639011 (54001618) + hAT-N18_DR        DNA/hAT-Charlie         602   1193   (326) 1582269  
  2316    7.2  2.4  0.9  chr2               5639012  5639349 (54001280) C HATN3_DR          DNA/hAT-Tip100          (0)    571     229 1582270  
   933    4.3  0.0  0.0  chr2               5639357  5639473 (54001156) + DNA2-2_DR         DNA                     670    786     (0) 1582271  
   874    1.8  0.0  0.0  chr2               5639475  5639586 (54001043) C Copia-25_DR-LTR   LTR/Gypsy?            (354)    112       1 1582268  
   584   15.5  0.0  0.0  chr2               5639632  5639728 (54000901) C Harbinger-4N1C_DR DNA/PIF-Harbinger       (0)   1206    1110 1582272  
   244    2.9 11.4  0.0  chr2               5639730  5639764 (54000865) + LOOPER-N5B_DR     DNA/Kolobok-T2          264    302  (1238) 1582273  
  1153    4.1 12.8  0.5  chr2               5639765  5639936 (54000693) + LTR-11_DR-LTR     LTR                       1    193     (0) 1582274  
  7976    5.1  8.8  0.5  chr2               5639937  5641083 (53999546) + LOOPER-N5B_DR     DNA/Kolobok-T2          299   1540     (0) 1582275  
   269   12.8  0.0  0.0  chr2               5641102  5641148 (53999481) + hAT-N54_DR        DNA/hAT-Ac             1557   1603    (86) 1582276  
   224   22.4  1.1  9.8  chr2               5641127  5641151 (53999478) + Zisupton-6_DR     DNA/Zisupton          19771  19788  (2328) 1582277 *
  3123    3.3  0.5  0.0  chr2               5641152  5641541 (53999088) + DNA-AT-1_DR       DNA                       1    392     (0) 1582278  
   497   13.8  1.2  0.0  chr2               5641546  5641625 (53999004) + hAT-N54_DR        DNA/hAT-Ac             1609   1689     (0) 1582279  
  3370    5.9  4.8  0.0  chr2               5641641  5642118 (53998511) + hAT-N32_DR        DNA/hAT-Charlie           1    501     (0) 1582280  
   418   14.4  0.0  7.7  chr2               5642119  5642213 (53998416) C DNA-2-30_DR       DNA                   (300)     88       1 1582281  
  1555    9.3 22.9  0.0  chr2               5642615  5642915 (53997714) + HE1_DR1           SINE/tRNA-V-RTE           1    370    (32) 1582282  
   506   16.5  9.0  4.3  chr2               5642799  5642931 (53997698) + Penelope-1_DR     LINE/Penelope          3733   3871   (575) 1582283 *
   648    8.8  0.0  0.0  chr2               5643226  5643316 (53997313) + HarbingerN5_DR    DNA/PIF-Harbinger         7     97   (764) 1582284  
   558   13.9  1.5 10.4  chr2               5643327  5643462 (53997167) C hAT-N22C_DR       DNA/hAT-Ac            (410)    284     160 1582285  
  6446    5.5  1.2  0.9  chr2               5643467  5644324 (53996305) C HarbingerN4_DR    DNA/PIF-Harbinger       (0)    860       1 1582286  
   703   10.5  0.0  4.0  chr2               5644339  5644467 (53996162) C hAT-N22_DR        DNA/hAT-Ac           (1614)    124       1 1582287  
   778    8.2  7.4  0.0  chr2               5645242  5645376 (53995253) C hAT-N198_DR       DNA/hAT-Charlie        (70)   1329    1185 1582288  
  7561    3.7  2.0 15.4  chr2               5645385  5646692 (53993937) + HATN5_DR          DNA/hAT-Ac                1   1156     (0) 1582289  
  4630    4.9  0.7  0.0  chr2               5646729  5647339 (53993290) + piggyBac-N1_DR    DNA/PiggyBac              6    620   (385) 1582290  
   685   13.8  0.0  0.0  chr2               5647611  5647726 (53992903) + Kolobok-N10B_DR   DNA/Kolobok             156    271     (0) 1582291  
   206   19.6  0.0  0.0  chr2               5647687  5647732 (53992897) C Helitron-2_DR     RC/Helitron         (15251)  12161   12116 1582292 *
  1437    9.5  0.0  2.2  chr2               5647957  5648179 (53992450) + Kolobok-N2B_DR    DNA/Kolobok-T2            5    222   (968) 1582293  
  4348    3.9  0.2  0.0  chr2               5648180  5648717 (53991912) C DNA21TA1_DR       DNA/TcMar-Tc1           (0)    539       1 1582294  
   315    9.3  0.0  0.0  chr2               5648719  5648761 (53991868) + Kolobok-N2_DR     DNA/Kolobok-T2          223    265  (1106) 1582295 *
  1761   15.4  3.4  1.1  chr2               5648746  5649099 (53991530) C Kolobok-N2A_DR    DNA/Kolobok-T2        (993)    362       1 1582296  
  2533   10.2 14.1  0.4  chr2               5649341  5649821 (53990808) + TDR23             DNA                     503   1049    (98) 1582297  
   866   23.9  0.7  6.1  chr2               5649938  5650213 (53990416) C LTR-16_DR-LTR     LTR                    (21)    748     487 1582298  
   468   19.1  5.5  0.0  chr2               5650214  5650323 (53990306) C TC1DR3B           DNA/TcMar-Tc1         (104)    785     670 1582299  
  3070    9.6  3.7  0.4  chr2               5650350  5650841 (53989788) + hAT-N203_DR       DNA/hAT-Tip100         1052   1559  (3982) 1582300  
   344   26.2  0.0  0.0  chr2               5650830  5650913 (53989716) C TC1DR3            DNA/TcMar-Tc1         (575)    650     567 1582301 *
   349    6.5  0.0  0.0  chr2               5651376  5651421 (53989208) C LOOPERN4B_DR      DNA/PiggyBac            (0)    503     458 1582302  
  3477    6.8  1.1 10.0  chr2               5651426  5651823 (53988806) + DNA8-8B_DR        DNA/hAT-Charlie           1    349   (874) 1582303  
  1331   12.3 13.6  1.0  chr2               5651824  5652191 (53988438) + DNA-8-30_DR       DNA/hAT-Ac                1    414   (608) 1582304  
   315   14.8  4.4  2.2  chr2               5652151  5652237 (53988392) + DNA8-8_DR         DNA/hAT-Charlie         430    518   (689) 1582305 *
  4361   12.2  2.3  3.5  chr2               5652238  5653009 (53987620) C TDR13B            DNA                     (0)    763       1 1582306  
  3426    9.8 10.4  1.1  chr2               5653046  5653602 (53987027) + DNA8-8B_DR        DNA/hAT-Charlie         558   1165    (58) 1582307  
  2227    7.0  1.3  0.0  chr2               5653616  5653928 (53986701) C LOOPERN4B_DR      DNA/PiggyBac           (53)    450     134 1582302  
  1662   12.7  8.8  1.6  chr2               5653935  5654229 (53986400) C SINE2-4_DR        SINE/tRNA-V-RTE        (26)    345      30 1582308  
   227    7.9  2.6  0.0  chr2               5654263  5654300 (53986329) C LOOPERN4B_DR      DNA/PiggyBac          (408)     95      57 1582302  
  8640    5.7  2.8  0.0  chr2               5655231  5656389 (53984240) + TC1DR3            DNA/TcMar-Tc1            35   1225     (0) 1582309  
   379   20.6 13.6  4.4  chr2               5656402  5656548 (53984081) C DNA13TA1_DR       DNA/TcMar-Tc1          (54)    264     105 1582310  
   338   20.0 13.6  0.0  chr2               5656551  5656660 (53983969) + hAT-N130_DR       DNA/hAT-Ac                1    125   (296) 1582311  
  1213   17.3 19.9  0.0  chr2               5656682  5656993 (53983636) + HE1_DR1           SINE/tRNA-V-RTE           1    374    (28) 1582312  
   396   19.8  8.1  0.0  chr2               5656992  5657077 (53983552) + SINE2-1_DR        SINE/tRNA                10    102    (96) 1582313 *
   681   15.1  4.0  0.0  chr2               5657993  5658118 (53982511) + Kolobok-N3_DR     DNA/Kolobok-T2?          26    156   (214) 1582314  
   930    7.2  2.1  0.2  chr2               5658122  5659253 (53981376) + SAT-4_DR          Satellite                 1   1153     (0) 1582315  
   750   13.5  0.0  4.3  chr2               5659533  5659679 (53980950) C DNA11TA1_DR       DNA/CMC-EnSpm           (0)    203      63 1582316  
   266   24.9  0.0  8.6  chr2               5660341  5660441 (53980188) + Crypton-N1_DR     DNA/Crypton-A            47    139   (345) 1582317  
   993    6.9  1.3  0.0  chr2               5660647  5662785 (53977844) + SAT-4_DR          Satellite                 1   2167     (2) 1582318  
   353   12.0  0.0  0.0  chr2               5662782  5662831 (53977798) + TDR13B            DNA                     713    762     (1) 1582319 *
  3301    7.8  1.4  0.8  chr2               5663405  5663919 (53976710) C Mariner-N38_DR    DNA/TcMar-Tc1           (0)    547      30 1582320  
   253   10.2  1.9  6.0  chr2               5663434  5663445 (53977184) C hAT-N164_DR       DNA/hAT-Tip100        (675)   1351    1316 1582321 *
  1005   16.0  0.6 17.8  chr2               5663636  5663977 (53976652) C CryptonV-3_DR     DNA/Crypton-V       (22270)   1183     892 1582322  
   354    8.3  8.3  0.0  chr2               5664119  5664178 (53976451) + Kolobok-N2_DR     DNA/Kolobok-T2         1307   1371     (0) 1582323  
   622    9.1  8.2  0.0  chr2               5664396  5664505 (53976124) C Looper-N8_DR      DNA/Kolobok-T2         (20)   1087     969 1582324  
  2906    5.5  1.4  0.2  chr2               5664516  5664934 (53975695) C Mariner-N38_DR    DNA/TcMar-Tc1         (123)    424       1 1582325  
   296   12.8  1.0 22.9  chr2               5664849  5664949 (53975680) + EnSpm-N2_DR       DNA/CMC-EnSpm          3065   3147   (868) 1582326 *
  5593    1.4  1.8  0.0  chr2               5665018  5665679 (53974950) C HarbingerN2_DR    DNA/PIF-Harbinger       (0)    674       1 1582327  
  2392   13.8  7.9  0.0  chr2               5666291  5666770 (53973859) + Mariner-N38_DR    DNA/TcMar-Tc1            30    547     (0) 1582328  
   325   21.5  0.0 10.6  chr2               5666683  5666786 (53973843) + Zisupton-6_DR     DNA/Zisupton           9131   9224 (12892) 1582329 *
   292   16.5  1.9  4.8  chr2               5667024  5667131 (53973498) + DNA-X-5_DR        DNA/hAT                1105   1209    (12) 1582330  
  4651    2.3  3.0  0.3  chr2               5667164  5667740 (53972889) C L2-2_DRe          LINE/L2                 (0)   4238    3647 1582331  
  3628    9.5  1.1  3.0  chr2               5667740  5668378 (53972251) + Helitron-N2_DR    RC/Helitron             937   1563   (900) 1582332 *
   554    7.3  0.0 13.3  chr2               5668288  5668398 (53972231) C P-1_DR            DNA/P                (2619)   7349    7252 1582333 *
   410   11.9  0.7  3.0  chr2               5668399  5668421 (53972208) C Dada-U6_DR        DNA/Dada             (1762)   7197    7067 1582334  
   348   12.7  6.3  0.0  chr2               5668560  5668622 (53972007) + Kolobok-N2C_DR    DNA/Kolobok-T2         1052   1118     (0) 1582335  
   606    9.1  8.2  0.0  chr2               5668838  5668947 (53971682) C Looper-N8_DR      DNA/Kolobok-T2         (20)   1087     969 1582336  
   298   11.3  0.0  0.0  chr2               5668957  5669009 (53971620) + hAT-N164_DR       DNA/hAT-Tip100          960   1012  (1028) 1582337  
  1924   12.0  1.1  4.2  chr2               5669013  5669378 (53971251) + Helitron-N3B_DR   RC/Helitron            2128   2482  (4122) 1582338  
   517   12.9  4.5  0.0  chr2               5669261  5669392 (53971237) C CryptonV-3_DR     DNA/Crypton-V       (22931)    522     385 1582322 *
   428   10.4  7.1  0.8  chr2               5669281  5669406 (53971223) C DNA-X-5_DR        DNA/hAT               (137)   1084     951 1582339 *
   635   12.1  2.4  0.8  chr2               5669373  5669497 (53971132) C Tc1-4_DR          DNA/TcMar-Tc1        (1445)    127       1 1582340  
   218   17.9  0.0  0.0  chr2               5669657  5669695 (53970934) + hAT-N177C_DR      DNA/hAT-Tip100          978   1016   (716) 1582341  
   973   11.0  5.0 20.1  chr2               5670304  5670679 (53969950) + Rex1-31_DRe       LINE/Rex-Babar         3190   3518    (15) 1582342 *
  1644   11.9  9.7  2.3  chr2               5670670  5670988 (53969641) C HE1_DR1           SINE/tRNA-V-RTE        (54)    348       7 1582343  
   600   17.1  8.2  4.7  chr2               5670905  5671112 (53969517) C DNA6-6_DR         DNA                  (3293)   7988    7774 1582344 *
   889   22.3  4.2 10.4  chr2               5670989  5671075 (53969554) + DNA9-3_DR         DNA/MULE-MuDR?         1355   1737  (9642) 1582345  
   210   18.5  2.9  7.5  chr2               5670991  5671130 (53969499) C EnSpm-N13_DR      DNA/CMC-EnSpm       (13835)   8314    8181 1582346 *
   415    8.2  3.3  0.0  chr2               5671107  5671167 (53969462) + EnSpm-4_DR        DNA/CMC-EnSpm          2349   2411  (6629) 1582347  
   798   10.1  0.0  0.8  chr2               5671168  5671287 (53969342) + hAT-N34B_DR       DNA/hAT-Ac              721    839     (3) 1582348  
   854    6.8 24.6  1.4  chr2               5671300  5671478 (53969151) + EnSpm-4_DR        DNA/CMC-EnSpm          2423   2642  (6398) 1582349  
   305   17.5  1.2  3.7  chr2               5671447  5671529 (53969100) C DNA9-3_DR         DNA/MULE-MuDR?       (1730)   9649    9569 1582350 *
   265   13.6  0.0  0.0  chr2               5671477  5671542 (53969087) + DNA-N38_DR        DNA                     115    180   (443) 1582351 *
   850   11.5  0.0  0.0  chr2               5671809  5671930 (53968699) C DNA-1-5_DR        DNA                   (626)    122       1 1582352  
   796   11.8 26.2  0.0  chr2               5671931  5672116 (53968513) + Kolobok-N3_DR     DNA/Kolobok-T2?         130    364     (6) 1582353  
   221   16.0 28.0  0.0  chr2               5672203  5672277 (53968352) C DNA-X-8_DR        DNA                    (18)    894     799 1582354  
  4140    4.7  0.9  2.7  chr2               5672897  5673468 (53967161) C SINE3-1a          SINE/5S-Deu-L2          (8)    562       1 1582355  
  1360    4.8  4.8  0.0  chr2               5673544  5673729 (53966900) + hAT-N66_DR        DNA/hAT-Charlie           1    195     (0) 1582356  
  1169   11.9  1.9  8.6  chr2               5673835  5674073 (53966556) C DNA8-22_DR        DNA                     (0)    785     575 1582357  
  1500    4.7  1.0  0.0  chr2               5674075  5674262 (53966367) + HarbingerN2_DR    DNA/PIF-Harbinger         1    190   (484) 1582358  
  6582    2.3  8.4  0.6  chr2               5674263  5675131 (53965498) + hAT-N45_DR        DNA/hAT?                  1    936     (0) 1582359  
  2679    8.2 13.2  0.6  chr2               5675132  5675569 (53965060) + HarbingerN2_DR    DNA/PIF-Harbinger       182    674     (0) 1582360  
   241    8.8  0.0  0.0  chr2               5675572  5675605 (53965024) C DNA8-22_DR        DNA                   (698)     87      54 1582357  
  9308    4.2  1.1  1.5  chr2               5675608  5676847 (53963782) C LOOPERN1_DR       DNA/Kolobok-T2          (0)   1234       1 1582361  
  1495    8.6  2.3  1.5  chr2               5677060  5677318 (53963311) C DNA-2-30B_DR      DNA                   (152)    261       1 1582362  
   678   28.6  1.3  1.3  chr2               5677880  5677894 (53962735) C CryptonV-N5_DR    DNA/Crypton-V       (11768)  12769   12697 1582363  
  1355    8.8  1.0  0.0  chr2               5677895  5678086 (53962543) + TDR19C            DNA/hAT-Charlie           1    194   (202) 1582364 *
  1546   16.8  1.7  9.5  chr2               5677905  5678364 (53962265) C hAT-N127_DR       DNA/hAT-Charlie      (4312)   6004    5794 1582365  
   678   28.6  1.3  1.3  chr2               5678087  5678116 (53962513) C CryptonV-N5_DR    DNA/Crypton-V       (11768)  12696   12533 1582363 *
   381   16.0 10.1 15.3  chr2               5678481  5678679 (53961950) + DNA-N24_DR        DNA                     616    805   (172) 1582366  
  7314    6.0  2.7  0.2  chr2               5678738  5679735 (53960894) C TC1DR3            DNA/TcMar-Tc1         (186)   1039      17 1582367  
   558   24.0  5.3  2.1  chr2               5679862  5679893 (53960736) + TE-X-13_DR        Unknown                1089   1127  (1298) 1582368  
  1509   13.1  6.5  0.7  chr2               5679894  5680185 (53960444) + ANGEL             DNA/Kolobok               1    309     (0) 1582369  
   368   19.8  0.6 13.1  chr2               5680041  5680203 (53960426) C EnSpm-17_DR       DNA/CMC-EnSpm        (6441)   2835    2691 1582370 *
  1214   15.5  9.0  1.0  chr2               5681891  5682158 (53958471) + TDR22             DNA                       1    289   (966) 1582371  
  6908    8.6  5.3  1.9  chr2               5682160  5683278 (53957351) + HATN5_DR          DNA/hAT-Ac                1   1156     (0) 1582372  
  4982   13.2  4.5  3.1  chr2               5683279  5684230 (53956399) + TDR22B            DNA                     284   1248     (0) 1582373  
  1123   10.2  8.9  3.4  chr2               5684233  5684456 (53956173) + EnSpm-N3C_DR      DNA/CMC-EnSpm            22    257    (26) 1582374  
  1818   11.3 11.0  0.0  chr2               5684601  5684918 (53955711) C TDR13             DNA                     (0)    772     420 1582375  
   638   10.8  0.3  0.9  chr2               5684925  5685031 (53955598) C TDR13             DNA                   (261)    511     329 1582376  
   631   15.2  0.4  0.3  chr2               5685031  5685377 (53955252) C TDR13             DNA                   (240)    532     420 1582377 *
   874   16.0  1.5  5.6  chr2               5685422  5685626 (53955003) C Kolobok-N10B_DR   DNA/Kolobok             (2)    269      73 1582378  
   618   21.9 22.1  1.7  chr2               5685636  5685933 (53954696) + Mariner-7_DR      DNA/TcMar-Tc1           930   1287   (300) 1582379  
   293   18.4  8.4  8.4  chr2               5686538  5686644 (53953985) + CryptonV-N6_DR    DNA/Crypton-V           267    373   (189) 1582380  
   288   16.4  5.2  5.2  chr2               5686631  5686707 (53953922) + CryptonV-N6_DR    DNA/Crypton-V           297    373   (189) 1582381 *
   277   12.7  8.0  5.2  chr2               5686742  5686816 (53953813) + CryptonV-N6_DR    DNA/Crypton-V           297    373   (189) 1582382  
   247   19.2  5.4  1.3  chr2               5686803  5686876 (53953753) + CryptonV-N6_DR    DNA/Crypton-V           297    373   (189) 1582382 *
   235   14.1  8.0  5.2  chr2               5686863  5686937 (53953692) + CryptonV-N6_DR    DNA/Crypton-V           297    373   (189) 1582382 *
   219   20.6  5.2  5.2  chr2               5686924  5687000 (53953629) + CryptonV-N6_DR    DNA/Crypton-V           297    373   (189) 1582382 *
   277   12.7  8.0  5.2  chr2               5687035  5687109 (53953520) + CryptonV-N6_DR    DNA/Crypton-V           297    373   (189) 1582383  
   247   19.2  5.4  1.3  chr2               5687096  5687169 (53953460) + CryptonV-N6_DR    DNA/Crypton-V           297    373   (189) 1582383 *
   229   15.5  8.0  5.2  chr2               5687156  5687230 (53953399) + CryptonV-N6_DR    DNA/Crypton-V           297    373   (189) 1582383 *
   240   14.1  8.0  5.2  chr2               5687322  5687396 (53953233) + CryptonV-N6_DR    DNA/Crypton-V           297    373   (189) 1582384  
   319   14.3  0.0  1.4  chr2               5687406  5687476 (53953153) C L2-56_DR          LINE/L2                 (9)   1243    1174 1582385 *
  3971    6.2  3.2  1.4  chr2               5687414  5687973 (53952656) C SINE3-1a          SINE/5S-Deu-L2          (0)    570       1 1582386  
   804    7.9 21.9  0.0  chr2               5688038  5688201 (53952428) + HarbingerN1_DR    DNA/PIF-Harbinger         1    200   (450) 1582387  
  5946    3.1  5.2  0.6  chr2               5688202  5688968 (53951661) C DNA25TWA2_DR      DNA                     (0)    802       1 1582388  
  1756    8.8  1.1  0.0  chr2               5688969  5689228 (53951401) + HarbingerN1_DR    DNA/PIF-Harbinger       198    460   (190) 1582389  
   568    9.7  7.5  0.0  chr2               5689230  5689322 (53951307) + hAT-N136_DR       DNA/hAT-Ac              811    910    (33) 1582390  
   202    3.9  0.0  0.0  chr2               5690118  5690143 (53950486) + hAT-N122_DR       DNA/hAT-Ac                1     26   (551) 1582391  
   515   15.7  8.8  0.0  chr2               5690146  5690247 (53950382) + DNA8-25_DR        DNA                    1900   2010  (1957) 1582392 *
  1575   12.5  0.8  0.4  chr2               5690159  5690415 (53950214) C TDR17B            DNA/Sola-1            (798)    748     491 1582393 *
  2701    3.9  0.5  1.9  chr2               5690415  5690782 (53949847) C HE2_DR            SINE/tRNA-V-RTE         (0)    363       1 1582394  
   705   11.2  5.4  4.0  chr2               5690783  5690927 (53949702) C TDR17B            DNA/Sola-1           (1044)    502     356 1582393 *
  1729   17.8  8.6  3.5  chr2               5690783  5690879 (53949750) + EnSpm-N11_DR      DNA/CMC-EnSpm          3315   3802  (1551) 1582395  
   204   21.9  8.1 10.2  chr2               5691242  5691450 (53949179) + hAT-N122_DR       DNA/hAT-Ac               15    219   (358) 1582396  
  2745    7.5  5.7  0.2  chr2               5691487  5691924 (53948705) C Mariner-N38_DR    DNA/TcMar-Tc1          (85)    462       1 1582397  
   225   19.6  2.2  3.4  chr2               5691846  5691889 (53948740) + Helitron-N3B_DR   RC/Helitron            5592   5680   (924) 1582398 *
   219   17.2  0.8 11.2  chr2               5691936  5691963 (53948666) + EnSpm-N13_DR      DNA/CMC-EnSpm         19534  19640  (2509) 1582399  
   495   13.9  6.5  1.9  chr2               5692221  5692374 (53948255) + hAT-N122_DR       DNA/hAT-Ac              417    577     (0) 1582400  
   745   13.2  6.2  9.4  chr2               5692465  5692673 (53947956) + DNA11TA1B_DR      DNA/CMC-EnSpm             1    203     (0) 1582401  
   314   22.2  0.0  1.4  chr2               5693062  5693134 (53947495) + Kolobok-N3_DR     DNA/Kolobok-T2?           1     72   (298) 1582402 *
   387    5.9 17.6  0.0  chr2               5693132  5693199 (53947430) C Academ-N1_DRe     DNA/Academ-1         (2558)   1470    1391 1582403  
   484   20.7 13.4  6.0  chr2               5693233  5693545 (53947084) C BHIKHARI-5-LTR_DR LTR/ERV1              (166)   1497    1163 1582404  
   254   22.5 13.9  7.5  chr2               5693618  5693819 (53946810) C LTR2B_DR          LTR                   (645)    983     770 1582405  
   216   16.7  0.0  0.0  chr2               5694025  5694060 (53946569) + DNA-6-N1_DR       DNA                       1     36   (672) 1582406  
   740    5.3  0.0  0.0  chr2               5694065  5694159 (53946470) C HE2_DR            SINE/tRNA-V-RTE         (0)    363     269 1582407  
   651   15.0  0.0  0.0  chr2               5694160  5694172 (53946457) C Merlin-1_DR       DNA/Merlin           (6413)   4109    4002 1582408  
  1351    6.7 16.6  0.3  chr2               5694243  5694513 (53946116) + hAT-N26_DR        DNA/hAT-Ac                1    315  (1144) 1582409  
  1349    4.6  0.6  0.0  chr2               5694513  5694687 (53945942) C DIRS-1C-LTR_DR    LTR/Ngaro               (7)    611     436 1582410 *
  6019    7.1  6.0  1.0  chr2               5694695  5695606 (53945023) + DNA-8-18_DR       DNA/hAT-Ac               74   1030     (2) 1582411  
  4680    2.3  0.0  0.3  chr2               5696307  5696876 (53943753) C SINE3-1a          SINE/5S-Deu-L2          (2)    568       1 1582412  
  1273   17.4  4.8  1.0  chr2               5696993  5697283 (53943346) C hAT-N45C_DR       DNA/hAT?              (395)    842     541 1582413  
   825   11.7 52.4  0.0  chr2               5697283  5697591 (53943038) + L2-3_DRe          LINE/L2                4596   5066     (2) 1582414 *
   865   11.7  7.4  1.0  chr2               5697416  5697605 (53943024) C Polinton-1N1_DR   DNA/Maverick        (12115)   3354    3153 1582415 *
   983   24.7  4.9  0.9  chr2               5697586  5697891 (53942738) + DNA-N19_DR        DNA                     177    494   (169) 1582416  
  2199    3.6  3.5  1.2  chr2               5698169  5698480 (53942149) + hAT-32N1B_DR      DNA/hAT-Charlie         365    683     (0) 1582417  
  1695    7.7  0.0  0.0  chr2               5698539  5698773 (53941856) C TDR12             DNA                     (3)    239       5 1582418  
   324   13.2 15.8  0.0  chr2               5698843  5698918 (53941711) C DNA-4-5_DR        DNA                     (2)    925     838 1582419  
  2898    6.3  2.8  0.0  chr2               5698930  5699324 (53941305) + DNA-2-2_DR        DNA                       2    407     (0) 1582420  
   310    7.0  0.0  3.5  chr2               5699325  5699383 (53941246) + DNA-4-5_DR        DNA                     871    927     (0) 1582421  
  1928   10.8  5.8  4.5  chr2               5699635  5699982 (53940647) + SINE3-1           SINE/5S-Deu-L2          201    552    (38) 1582422  
   426   15.1  1.1  1.1  chr2               5699970  5699982 (53940647) C TDR19             DNA/hAT               (199)    206     194 1582423 *
  1135    7.7  1.3  0.0  chr2               5699983  5700138 (53940491) + TDR19             DNA/hAT-Charlie           1    158   (247) 1582424  
  3065   12.4  3.9 25.6  chr2               5700139  5701079 (53939550) + TDR13B2           DNA                       1    779     (0) 1582425  
   329    9.1  0.0  0.0  chr2               5701080  5701123 (53939506) + TDR19             DNA/hAT-Charlie         151    194   (211) 1582426  
   237   10.0  0.0  0.0  chr2               5701123  5701162 (53939467) + SINE3-1           SINE/5S-Deu-L2          544    583     (7) 1582422 *
   271   15.5  1.6  5.1  chr2               5701124  5701145 (53939484) C hAT-N22B_DR       DNA/hAT-Ac            (539)    840     782 1582427  
  2410   12.9 10.0  0.6  chr2               5701588  5702038 (53938591) + hAT-N22B_DR       DNA/hAT-Ac              242    734   (645) 1582428  
   358    9.5  3.2  0.0  chr2               5702146  5702208 (53938421) + L2-4_DRe          LINE/L2                3166   3230   (377) 1582429  
  2672    4.5  3.4  0.0  chr2               5703075  5703430 (53937199) + SINE2-3_DR        SINE/tRNA-V-RTE           1    368     (0) 1582430  
  1091   21.4  0.4  0.0  chr2               5703570  5703597 (53937032) C hAT-N22B_DR       DNA/hAT-Ac            (355)   1024     795 1582431  
  1437    8.0  0.0  0.0  chr2               5703598  5703798 (53936831) + TDR19             DNA/hAT-Charlie           1    201   (204) 1582432  
   430   17.2  6.7  8.0  chr2               5703988  5704005 (53936624) + EnSpm-N10_DR      DNA/CMC-EnSpm          6808   6969  (2339) 1582433  
   810    9.6  8.9  0.0  chr2               5704006  5704151 (53936478) + LOOPERN6B_DR      DNA/Kolobok-T2?          34    192   (604) 1582434  
   336    9.3  0.0  0.0  chr2               5704180  5704232 (53936397) + SINE2-4_DR        SINE/tRNA-V-RTE         165    217   (154) 1582435  
  3980    3.2  5.9  0.9  chr2               5704233  5704760 (53935869) + Harbinger-8N1_DR  DNA/PIF-Harbinger         1    554     (1) 1582436  
   232   11.4  0.0  2.9  chr2               5704747  5704782 (53935847) C DNA8-23_DR        DNA                  (4461)   2278    2244 1582437 *
   500   16.2  5.4 16.4  chr2               5704758  5704979 (53935650) C EnSpm-N11_DR      DNA/CMC-EnSpm        (2392)   2961    2761 1582438 *
  1522    7.5 12.4  0.4  chr2               5704784  5705024 (53935605) + SINE2-4_DR        SINE/tRNA-V-RTE          92    361    (10) 1582439  
  1440   12.3 11.4  0.7  chr2               5705025  5705054 (53935575) C TDR17B            DNA/Sola-1            (863)    683     384 1582440  
  4236   10.5 11.0  0.2  chr2               5705529  5706262 (53934367) + hAT-N22B_DR       DNA/hAT-Ac                1    813   (566) 1582441  
  5660   11.5  1.8  1.1  chr2               5706267  5707225 (53933404) + HAT1N_DR          DNA/hAT-Ac                1    965     (0) 1582442  
   756    9.7  2.4  0.8  chr2               5707118  5707242 (53933387) + DNA2-14_DR        DNA                    4141   4267  (3355) 1582443 *
  1449    6.5  0.0  0.0  chr2               5707224  5707409 (53933220) C HATN4_DR          DNA/hAT-Charlie         (6)    186       1 1582444  
   673   26.8  2.7  2.7  chr2               5707410  5707497 (53933132) + hAT-N22B_DR       DNA/hAT-Ac              994   1081   (298) 1582445  
  5646   11.8  1.7  1.2  chr2               5707538  5708498 (53932131) C HAT1N_DR          DNA/hAT-Ac              (0)    965       1 1582446  
   636    7.1  0.0  1.0  chr2               5708499  5708595 (53932034) + hAT-N22C_DR       DNA/hAT-Ac              599    694     (0) 1582447  
  3984    6.1  4.6  0.3  chr2               5708781  5709341 (53931288) + TZF28B            DNA/TcMar-Tc1          1030   1614     (0) 1582448  
   252   17.4  9.4  1.4  chr2               5710118  5710180 (53930449) C Penelope-1_DR     LINE/Penelope        (3841)    605     538 1582449  
  6133    4.4  0.9  2.4  chr2               5710181  5710995 (53929634) + P-1N2_DR          DNA/P                     1    803  (1343) 1582450  
  1857    3.4  0.0  0.4  chr2               5710995  5711228 (53929401) + P-1N2_DR          DNA/P                  1914   2146     (0) 1582451 *
   268   16.2  4.2  4.2  chr2               5711317  5711387 (53929242) C hAT-N177_DR       DNA/hAT-Tip100        (599)    371     301 1582452  
   412   14.0 17.0  0.9  chr2               5711399  5711492 (53929137) + hAT-N108_DR       DNA/hAT-Ac              466    574     (2) 1582453  
   372   17.1 37.6  4.4  chr2               5711888  5712052 (53928577) C Crypton-N1_DR     DNA/Crypton-A           (3)    481     262 1582454  
   817   20.1  1.2 13.7  chr2               5712069  5712396 (53928233) + Crypton-N1_DR     DNA/Crypton-A            69    360   (124) 1582455  
   785   17.8  0.5  2.8  chr2               5712404  5712588 (53928041) + Crypton-N1_DR     DNA/Crypton-A           180    360   (124) 1582456  
   894   12.8  1.6  4.4  chr2               5712593  5712780 (53927849) + Crypton-N1_DR     DNA/Crypton-A           178    360   (124) 1582456  
   950   12.7  0.6  1.7  chr2               5712787  5712963 (53927666) + Crypton-N1_DR     DNA/Crypton-A           180    354   (130) 1582456  
   727   16.3  0.5  9.4  chr2               5712977  5713172 (53927457) + Crypton-N1_DR     DNA/Crypton-A           180    359   (125) 1582456  
   871   14.6  2.7  2.7  chr2               5713178  5713360 (53927269) + Crypton-N1_DR     DNA/Crypton-A           178    360   (124) 1582456  
   910   15.6  1.6  2.6  chr2               5713366  5713556 (53927073) + Crypton-N1_DR     DNA/Crypton-A           179    367   (117) 1582456  
   723   16.0  2.6  7.7  chr2               5713557  5713746 (53926883) + Crypton-N1_DR     DNA/Crypton-A           180    360   (124) 1582456  
  1242   13.8  0.4  9.7  chr2               5713777  5714057 (53926572) + Crypton-N1_DR     DNA/Crypton-A           221    477     (7) 1582457  
  1136    1.5  0.0  0.0  chr2               5715100  5715232 (53925397) C HE2_DR            SINE/tRNA-V-RTE         (0)    363     231 1582458  
  1084    6.8  0.0  0.7  chr2               5715233  5715243 (53925386) C EnSpm-N37_DR      DNA/CMC-EnSpm        (6178)    464     322 1582459  
   626   11.4  0.0  6.5  chr2               5715737  5715867 (53924762) + EnSpm-6N1_DR      DNA/CMC-EnSpm          4464   4586  (4650) 1582460 *
  3805    6.1  3.1  0.0  chr2               5715752  5716272 (53924357) + TZF28B            DNA/TcMar-Tc1             8    544  (1070) 1582461  
   525    7.8 21.4  0.8  chr2               5716270  5716372 (53924257) + LTR-11_DR-LTR     LTR                      70    193     (0) 1582462 *
   263   19.1  6.3  0.0  chr2               5716422  5716484 (53924145) + Mariner-N13_DR    DNA/TcMar-Tc1           172    238   (903) 1582463  
   473   10.1 24.4  3.4  chr2               5716506  5716628 (53924001) + ANGEL             DNA/Kolobok             155    302     (7) 1582464  
   660    8.5  0.0  2.1  chr2               5716979  5717074 (53923555) C hAT-N129_DR       DNA/hAT-Ac              (0)    764     671 1582465 *
  2809    2.8  5.4  1.4  chr2               5717074  5717478 (53923151) + Rex1-31_DRe       LINE/Rex-Babar         3101   3521    (12) 1582466  
   313   20.9  5.6  1.8  chr2               5717469  5717575 (53923054) C hAT-N129_DR       DNA/hAT-Ac             (77)    687     577 1582465 *
   320    5.8 12.5  0.2  chr2               5717580  5717643 (53922986) + EnSpm-6N1_DR      DNA/CMC-EnSpm          6361   6422  (2814) 1582467  
   219   14.4  2.6 11.1  chr2               5717586  5717635 (53922994) C EnSpm-15_DR       DNA/CMC-EnSpm        (2415)   9039    8996 1582468 *
  3126    9.7  3.2  3.9  chr2               5717636  5718205 (53922424) + DNA-TA-8_DR       DNA                       1    566   (742) 1582469 *
  5441    0.8  0.0  0.0  chr2               5718201  5718825 (53921804) + L2-1_DR           LINE/L2                4361   4985     (0) 1582470  
   269   10.6  3.6  8.9  chr2               5718812  5718894 (53921735) + DNA-TA-8_DR       DNA                     556    634   (674) 1582471 *
  1052    9.9  0.0  0.0  chr2               5718936  5719086 (53921543) + DNA-TA-8_DR       DNA                    1158   1308     (0) 1582472  
   707   23.7  3.8  7.0  chr2               5719088  5719427 (53921202) C hAT-N126B_DR      DNA/hAT-Ac            (268)    332       3 1582473  
  1073    8.4  9.8  1.8  chr2               5719432  5719636 (53920993) + Helitron-N3B_DR   RC/Helitron            5137   5357  (1247) 1582474  
   607   15.8  2.0 11.5  chr2               5719475  5719628 (53921001) + EnSpm-6N1_DR      DNA/CMC-EnSpm          1105   1241  (7995) 1582475 *
  3709    7.5  5.9  1.6  chr2               5719629  5720186 (53920443) C DIRS-15B_DR       LTR/Ngaro               (0)   5309    4728 1582476  
  1255   23.0 11.7  5.7  chr2               5719847  5720177 (53920452) + Merlin-1_DR       DNA/Merlin             4532   5215  (5310) 1582477 *
  1700    8.8  6.0  3.1  chr2               5720178  5720493 (53920136) + Mariner-N38_DR    DNA/TcMar-Tc1           223    547     (0) 1582478  
   263   11.2 19.5  2.1  chr2               5720494  5720520 (53920109) + CryptonV-N4_DR    DNA/Crypton-V          5093   5133  (8360) 1582479 *
   292   24.8  7.4  0.0  chr2               5720504  5720624 (53920005) + hAT-N134_DR       DNA/hAT?                739    868   (197) 1582480 *
   634   22.5 11.6  0.4  chr2               5720536  5720785 (53919844) C ANGEL             DNA/Kolobok            (31)    278       1 1582481  
   221   21.7 10.0  8.0  chr2               5720625  5720663 (53919966) C EnSpm-8_DR        DNA/CMC-EnSpm        (1485)   7956    7794 1582482 *
   370   18.7  1.6  8.7  chr2               5720689  5720811 (53919818) C EnSpm-17_DR       DNA/CMC-EnSpm        (6476)   2800    2686 1582483  
   554   20.3 12.9  2.7  chr2               5721115  5721167 (53919462) + Academ-N1_DRe     DNA/Academ-1           1091   1346  (2682) 1582484  
   633   17.9  2.8  3.9  chr2               5721168  5721347 (53919282) + EnSpm-10N1_DR     DNA/CMC-EnSpm           650    827  (2408) 1582485  
   248   13.3  0.0  0.0  chr2               5721318  5721362 (53919267) C Academ-N1_DRe     DNA/Academ-1         (2923)   1105    1061 1582486 *
  2738   13.9  5.7  9.4  chr2               5721412  5722151 (53918478) C hAT-N177B_DR      DNA/hAT-Tip100          (0)    964     250 1582487  
   373   23.8  3.4 13.2  chr2               5722100  5722134 (53918495) + DNAX-23_DR        DNA                    9234   9290  (2511) 1582488 *
   440   19.4  2.1  1.1  chr2               5722135  5722152 (53918477) C EnSpm-N48B_DR     DNA/CMC-EnSpm        (4294)   2665    2647 1582489  
  2499   10.0  1.7  0.3  chr2               5722153  5722514 (53918115) + SINE2-3_DR        SINE/tRNA-V-RTE           1    367     (1) 1582490  
   373   23.8  3.4 13.2  chr2               5722229  5722307 (53918322) + DNAX-23_DR        DNA                    9291   9423  (2378) 1582488 *
   657   21.6  6.5  0.0  chr2               5722342  5722373 (53918256) C MuDR-2_DR         DNA/MULE-MuDR        (4894)  19039   18828 1582491  
   862   14.2  1.2  3.0  chr2               5722374  5722540 (53918089) + hAT-N127_DR       DNA/hAT-Charlie        6994   7157  (3159) 1582492  
   804    9.9  3.5  0.7  chr2               5722524  5722665 (53917964) C hAT-N177B_DR      DNA/hAT-Tip100        (711)    253     108 1582487 *
  1021   12.7  5.4  1.2  chr2               5722662  5722901 (53917728) C L2-13B_DRe        LINE/L2                 (6)   1235     986 1582493  
   464    6.1  0.0  0.0  chr2               5722914  5722979 (53917650) C hAT-N177C_DR      DNA/hAT-Tip100       (1612)    120      55 1582494  
   812   18.4  1.5  2.0  chr2               5723859  5724058 (53916571) + MuDR-2_DR         DNA/MULE-MuDR         18842  19040  (4893) 1582495 *
  1378   10.0  1.4  1.4  chr2               5723881  5724093 (53916536) C SINE2-4_DR        SINE/tRNA-V-RTE         (6)    365     153 1582496 *
  2083   12.7 19.3  1.9  chr2               5724093  5724542 (53916087) + TE-X-1B_DR        DNA                     812   1338    (71) 1582497  
  1970    8.1  6.7  0.0  chr2               5724543  5724839 (53915790) C DNA-2-2_DR        DNA                     (0)    407      91 1582498  
  1808    9.7  5.6 14.5  chr2               5724843  5725254 (53915375) + HarbingerN2_DR    DNA/PIF-Harbinger       295    674     (0) 1582499  
   458    9.5  9.5  0.0  chr2               5725283  5725356 (53915273) + Merlin-1_DR       DNA/Merlin             1484   1564  (8963) 1582500  
   791   14.3  4.8  0.0  chr2               5725550  5725696 (53914933) + MuDR-N2_DR        DNA/MULE-MuDR             9    162   (161) 1582501  
   609   12.3 12.9  0.6  chr2               5725704  5725842 (53914787) + L2-5_DRe          LINE/L2                2072   2227     (0) 1582502 *
   662   13.7 11.3  0.0  chr2               5725842  5725965 (53914664) + MuDR-N2_DR        DNA/MULE-MuDR           178    315     (8) 1582503  
   624   14.3  0.9  0.0  chr2               5725969  5726080 (53914549) C EnSpm-N21_DR      DNA/CMC-EnSpm          (82)    397     285 1582504  
   399   13.2 10.9  1.0  chr2               5726215  5726306 (53914323) + hAT-N175_DR       DNA/hAT-hAT5            595    695    (15) 1582505  
   312   13.8 25.3  0.0  chr2               5726798  5726877 (53913752) C Gypsy-235_DR-LTR  LTR/Gypsy?              (7)    874     773 1582506  
  1553   14.5 25.1  0.3  chr2               5726878  5727316 (53913313) + hAT-N22C_DR       DNA/hAT-Ac                3    348   (346) 1582507  
  3261   10.2  1.2  0.0  chr2               5727324  5727813 (53912816) C hAT-N203_DR       DNA/hAT-Tip100       (3990)   1551    1056 1582508  
   728   13.1  4.1  1.3  chr2               5727816  5727962 (53912667) C hAT-N190B_DR      DNA/hAT                 (5)    733     583 1582509  
   218    5.1 23.1  0.0  chr2               5727965  5728003 (53912626) + Mariner-N7_DR     DNA/TcMar                 4     51   (210) 1582510  
  2623    4.3  4.0  0.3  chr2               5728004  5728352 (53912277) C HE2_DR            SINE/tRNA-V-RTE         (0)    363       2 1582511  
   545   18.7  3.1  3.1  chr2               5728250  5728376 (53912253) C DNA6-6_DR         DNA                  (3287)   7994    7868 1582512 *
   400   11.5  4.8  2.3  chr2               5728388  5728512 (53912117) + CryptonV-N4_DR    DNA/Crypton-V          4767   4894  (8599) 1582513  
   340   16.4  6.3  5.7  chr2               5728390  5728564 (53912065) C ENSPM-6_DR        DNA/CMC-EnSpm       (30114)   2502    2327 1582514 *
   787   13.3  5.2  2.5  chr2               5728413  5728605 (53912024) + hAT-N21B_DR       DNA/hAT-Ac             1020   1217    (84) 1582515  
   263   10.3  0.0  0.0  chr2               5728605  5728643 (53911986) C Gypsy-235_DR-LTR  LTR/Gypsy?            (826)     55      17 1582516 *
  1329    8.6  0.5  1.4  chr2               5729203  5729238 (53911391) C DNA9-3_DR         DNA/MULE-MuDR?        (776)  10603   10383 1582517  
  1390    3.7  0.0  0.0  chr2               5729239  5729425 (53911204) C DNA-TA-2_DR       DNA/CMC-EnSpm           (0)    196      10 1582518  
   367   11.2  7.3  2.3  chr2               5729549  5729630 (53910999) + hAT-N175_DR       DNA/hAT-hAT5              1     86   (624) 1582519  
   986    8.1  1.3  0.7  chr2               5729631  5729780 (53910849) + Tc1-4_DR          DNA/TcMar-Tc1             1    151  (1421) 1582520  
  3541    8.2  0.4  0.2  chr2               5729782  5730327 (53910302) + Mariner-N38_DR    DNA/TcMar-Tc1             1    547     (0) 1582521  
   272    5.6  0.0  0.0  chr2               5730300  5730335 (53910294) + ENSPM-6_DR        DNA/CMC-EnSpm          2708   2743 (29873) 1582522 *
  2098    9.2  6.2  0.0  chr2               5730337  5730673 (53909956) + HAT1N_DR          DNA/hAT-Ac                1    358   (607) 1582523  
   337    4.3  4.3  0.0  chr2               5730673  5730719 (53909910) C HAT1-N1B_DR       DNA/hAT-Ac            (690)     49       1 1582524 *
```
