## Supplementary Data 1 for "A genomic portrait of zebrafish transposable elements and their spatiotemporal embryonic expression": danRer11.nonalt.fa.out (part 250 of 591)

```
   331    6.8  3.2  6.6  chr2               5730720  5730735 (53909894) C DNA2-14_DR        DNA                  (5171)   2451    2391 1582525 *
   554   14.6  7.3  0.0  chr2               5730724  5730819 (53909810) C Kolobok-1N2_DR    DNA/Kolobok-T2        (224)    466     364 1582526  
   336   13.7 17.1  1.6  chr2               5730803  5730913 (53909716) + LOOPERN4B_DR      DNA/Kolobok-T2          372    499     (4) 1582527 *
   827   12.6 40.5  3.1  chr2               5731663  5731969 (53908660) C Harbinger-N31B_DR DNA/PIF-Harbinger       (0)    681     261 1582528  
  1313    6.5  4.9  0.0  chr2               5731970  5732154 (53908475) C hAT-N66_DR        DNA/hAT-Charlie         (0)    195       2 1582529  
  4182   11.3  6.3  3.2  chr2               5732190  5733087 (53907542) + DNA9-2_DR         DNA                       1    803  (3131) 1582530  
   805   14.7 13.1  4.6  chr2               5733086  5733306 (53907323) C Harbinger-N31B_DR DNA/PIF-Harbinger     (442)    239       1 1582528 *
   497    8.3  0.0  0.5  chr2               5733381  5733461 (53907168) C EnSpm-3N1_DR      DNA/CMC-EnSpm           (6)    177     116 1582531  
  1397    9.6  0.5  0.0  chr2               5733462  5733669 (53906960) C Mariner-N14_DR    DNA/TcMar-Tigger        (0)    580     372 1582532  
   440   16.2  4.5  4.5  chr2               5733668  5733777 (53906852) C SINE3-1a          SINE/5S-Deu-L2          (2)    568     459 1582533 *
  2843    3.5  6.2  0.0  chr2               5733772  5734144 (53906485) C DNA-2-2_DR        DNA                    (11)    396       1 1582534  
  1877   12.3 20.7  1.5  chr2               5734145  5734539 (53906090) C SINE3-1a          SINE/5S-Deu-L2         (99)    471       2 1582533  
  2126   10.6  6.1  3.0  chr2               5734549  5734908 (53905721) C Mariner-N14_DR    DNA/TcMar-Tigger      (209)    371       1 1582532  
   498    5.8 15.1  0.0  chr2               5734909  5734993 (53905636) + EnSpm-3N1_DR      DNA/CMC-EnSpm            86    183     (0) 1582535  
  2711    8.4  4.1 29.4  chr2               5736726  5737453 (53903176) C SINE3-1           SINE/5S-Deu-L2          (3)    587       2 1582536  
  6199    4.4  3.8  0.0  chr2               5737494  5738304 (53902325) + hAT-N34B_DR       DNA/hAT-Ac                1    842     (0) 1582537  
   793   18.6 15.1  0.8  chr2               5738632  5738843 (53901786) C DNA25TWA2_DR      DNA                     (5)    797     556 1582538  
   647   21.1 23.6  0.0  chr2               5738919  5739160 (53901469) C TDR15             DNA/hAT-Ac            (191)    358      60 1582539  
  2381   15.1  3.4  0.0  chr2               5739415  5739792 (53900837) + HarbingerN6_DR    DNA/PIF-Harbinger         2    392     (1) 1582540  
   429   25.5  0.0  0.0  chr2               5739820  5739913 (53900716) + hAT-N138_DR       DNA/hAT-Ac             1237   1330   (256) 1582541  
  1035   10.7 15.5  0.0  chr2               5741911  5742078 (53898551) + hAT-N85_DR        DNA/hAT-Charlie           1    194     (0) 1582542  
   858   11.2  3.0  0.0  chr2               5742079  5742210 (53898419) C HE1_DR1           SINE/tRNA-V-RTE        (46)    356     221 1582543  
   288   23.3  0.0  0.0  chr2               5742202  5742261 (53898368) + Harbinger-N27_DR  DNA/PIF-Harbinger?       42    101   (119) 1582544 *
   207   15.8  8.5  3.2  chr2               5742601  5742659 (53897970) C DNA2-7_DR         DNA                  (9493)    157      96 1582545  
   301   12.3 13.0 10.1  chr2               5743062  5743215 (53897414) C Mariner-N19_DR    DNA/TcMar-ISRm11      (715)    771     614 1582546  
   245   27.6  3.1  7.6  chr2               5743242  5743433 (53897196) + EnSpm-N13_DR      DNA/CMC-EnSpm          6029   6212 (15937) 1582547 *
   323   16.9  0.1 10.3  chr2               5743334  5743435 (53897194) + Mariner-N18_DR    DNA/TcMar-ISRm11         36    116   (496) 1582548  
   606   21.5  0.0  1.3  chr2               5743921  5744071 (53896558) C Ginger1-N1_DR     DNA/Ginger-1         (2222)    436     288 1582549 *
   921   20.9 22.6  3.3  chr2               5743939  5745013 (53895616) + Polinton-4_DR     DNA/Maverick          12315  12845  (7442) 1582550 *
  1214    9.1  0.0 15.6  chr2               5743940  5744279 (53896350) + (TAGA)n           Simple_repeat             1   1078    (88) 1582551  
  1044   23.5  0.0 13.7  chr2               5744280  5744651 (53895978) + (CGGA)n           Simple_repeat             1    820    (55) 1582552  
   948   18.0  0.0  0.6  chr2               5744652  5744967 (53895662) + (TGGA)n           Simple_repeat             1    314     (0) 1582553  
   776   23.5  0.0  0.6  chr2               5744909  5745088 (53895541) + (CAGA)n           Simple_repeat             2    180     (0) 1582554 *
   352   14.6 47.1  0.5  chr2               5745011  5745074 (53895555) + Polinton-4_DR     DNA/Maverick          12315  12604  (7683) 1582555 *
   969   15.7  0.0  0.6  chr2               5745075  5745253 (53895376) + (TGGA)n           Simple_repeat             3    180     (0) 1582556  
   352   14.6 47.1  0.5  chr2               5745254  5745271 (53895358) + Polinton-4_DR     DNA/Maverick          12605  12696  (7591) 1582555  
   252   19.4  0.0  3.2  chr2               5745267  5745330 (53895299) + ERV1-7_DR-I       LTR/ERV1               2022   2083  (4620) 1582557 *
  1044   23.5  0.0 13.7  chr2               5745272  5745294 (53895335) + (CGGA)n           Simple_repeat           821    875     (0) 1582552  
  1214    9.1  0.0 15.6  chr2               5745295  5745320 (53895309) + (TAGA)n           Simple_repeat          1079   1166     (0) 1582551  
  1027    9.0  1.7  2.2  chr2               5745527  5745707 (53894922) C EnSpm-N16_DR      DNA/CMC-EnSpm          (21)    181       2 1582558  
  1608   13.0  0.0  2.2  chr2               5746003  5746286 (53894343) C EnSpm-N21_DR      DNA/CMC-EnSpm         (198)    281       4 1582559  
   415   11.6  8.8  0.6  chr2               5746223  5746252 (53894377) C MuDR-2_DR         DNA/MULE-MuDR        (7424)  16509   16353 1582560 *
   433    9.7  0.9  0.9  chr2               5746253  5746367 (53894262) C EnSpm-N2_DR       DNA/CMC-EnSpm         (937)   3078    2964 1582561  
   402   13.8  0.8  1.5  chr2               5746269  5746400 (53894229) C hAT-N145_DR       DNA/hAT-Ac            (170)   1421    1291 1582562 *
   422   13.2  1.8  0.0  chr2               5746283  5746396 (53894233) + ZFERV-2-I_DR      LTR/ERV1                793    908  (9656) 1582563 *
   466    6.1  6.1  0.0  chr2               5746289  5746386 (53894243) C Mariner-N5C_DR    DNA/TcMar            (5622)   2299    2196 1582564 *
  1790   12.7  7.2  1.8  chr2               5746341  5746756 (53893873) + HATN15_DR         DNA/hAT-Ac              643   1080     (0) 1582565  
   363   13.0  0.0  6.5  chr2               5746387  5746420 (53894209) + EnSpm-N36B_DR     DNA/CMC-EnSpm          3087   3210   (206) 1582566 *
   293    9.1  9.3  5.8  chr2               5746397  5746433 (53894196) C DNA-8-29_DR       DNA/hAT-Tip100        (112)    908     753 1582567 *
   293   16.9  3.5  6.1  chr2               5746434  5746484 (53894145) + Penelope-1_DR     LINE/Penelope            82    278  (4168) 1582568  
  1502   21.4  0.3  1.9  chr2               5746992  5747315 (53893314) + Harbinger-N10_DR  DNA/PIF-Harbinger         7    325     (3) 1582569  
   276   20.4  0.0  0.0  chr2               5747458  5747511 (53893118) C DNAX-10B_DR       DNA                   (492)    682     629 1582570 *
   282   25.7 10.0  2.8  chr2               5747465  5747564 (53893065) C EnSpm1_DR         DNA/CMC-EnSpm        (1029)   8459    8353 1582571  
   266   25.4  6.0  0.0  chr2               5747765  5747831 (53892798) C Helitron-1N4_DR   RC/Helitron           (548)   2632    2562 1582572  
   366   17.0  6.4  2.6  chr2               5748159  5748267 (53892362) C piggyBac-N9_DR    DNA/PiggyBac          (243)    948     836 1582573 *
   631   21.2  8.2  3.7  chr2               5748252  5748457 (53892172) C piggyBac-N9_DR    DNA/PiggyBac          (733)    458     244 1582573  
   214   23.9  0.0  0.0  chr2               5748513  5748558 (53892071) C DNA8-4C_DR        DNA/hAT-Charlie      (1081)    180     135 1582574 *
   255   12.3  0.0  0.0  chr2               5748525  5748563 (53892066) C piggyBac-N9_DR    DNA/PiggyBac         (1107)     84      51 1582573  
  2784   13.2  3.4  0.6  chr2               5748663  5749127 (53891502) + HarbingerN7_DR    DNA/PIF-Harbinger         1    478     (0) 1582575  
  4717    4.7  4.0  0.5  chr2               5750422  5751040 (53889589) + TDR22B            DNA                       1    641   (607) 1582576  
  1298    7.1  0.0  0.6  chr2               5751040  5751203 (53889426) + TDR22B            DNA                    1073   1235    (13) 1582577 *
  5152   16.0  5.7 14.3  chr2               5751204  5752660 (53887969) C hAT-N22B_DR       DNA/hAT-Ac              (0)   1379      33 1582578  
   273   11.1  0.0 10.9  chr2               5752636  5752696 (53887933) + hAT-N21B_DR       DNA/hAT-Ac              694    748   (553) 1582579 *
   338    8.8  1.7  3.5  chr2               5752648  5752660 (53887969) + Zisupton-6_DR     DNA/Zisupton           8933   8944 (13172) 1582580  
  3179    7.5 10.5  0.0  chr2               5752661  5753154 (53887475) C Mariner-N38_DR    DNA/TcMar-Tc1           (0)    547       2 1582581  
   267   26.0  2.3  4.0  chr2               5752697  5752760 (53887869) C EnSpm-N13_DR      DNA/CMC-EnSpm       (13950)   8196    8074 1582582 *
  2578   14.3  9.7  2.3  chr2               5753155  5753223 (53887406) + EnSpm-N13_DR      DNA/CMC-EnSpm          7632   8235 (13914) 1582583  
   202   15.0  1.9 10.4  chr2               5754043  5754094 (53886535) C Zisupton-7_DR     DNA/Zisupton        (13295)   3787    3740 1582584  
   368   22.0 14.1  4.3  chr2               5754347  5754474 (53886155) + Mariner-7_DR      DNA/TcMar-Tc1           897   1036   (551) 1582585  
   530    6.0  0.0  0.0  chr2               5754477  5754543 (53886086) + Kolobok-N1_DR     DNA/Kolobok-T2?         112    178   (621) 1582586  
   279    4.8  0.0  9.5  chr2               5754547  5754592 (53886037) C Kolobok-N1_DR     DNA/Kolobok-T2?       (285)    514     473 1582587  
  2091   11.7  3.5  0.0  chr2               5754602  5754917 (53885712) + HE1_DR1           SINE/tRNA-V-RTE          48    374    (28) 1582588  
   642   20.8  1.2  4.2  chr2               5754790  5754960 (53885669) + hAT-N127_DR       DNA/hAT-Charlie        7001   7166  (3150) 1582589 *
   567   11.4  0.0  1.1  chr2               5754920  5755008 (53885621) C Kolobok-N1_DR     DNA/Kolobok-T2?       (115)    684     597 1582590 *
   205   14.7  0.0  0.0  chr2               5755021  5755054 (53885575) + Kolobok-N1_DR     DNA/Kolobok-T2?         293    326   (473) 1582591  
   684   17.8  1.6  0.0  chr2               5755062  5755190 (53885439) C hAT-N65_DR        DNA/hAT-Ac            (301)    519     389 1582592  
  1426    9.8  0.5  1.0  chr2               5755191  5755397 (53885232) C ENSPM-6_DR        DNA/CMC-EnSpm        (9867)  22749   22544 1582593 *
  1646   15.0  3.5  7.2  chr2               5755396  5755738 (53884891) C hAT-N65_DR        DNA/hAT-Ac            (442)    378      48 1582592  
  3286    6.9  6.6  0.8  chr2               5755739  5756190 (53884439) C DNA-4-3B_DR       DNA                     (0)   1263     786 1582594  
  3221   10.2 10.4  0.0  chr2               5756191  5756720 (53883909) + Gypsy101-LTRb_DR  LTR/Gypsy                 1    585     (0) 1582595  
  6034    5.7  2.2  0.0  chr2               5756724  5757493 (53883136) C DNA-4-3B_DR       DNA                   (476)    787       1 1582594  
   337   14.0  0.0  0.0  chr2               5757495  5757544 (53883085) C hAT-N65_DR        DNA/hAT-Ac            (770)     50       1 1582592  
   527   15.0  5.8  2.8  chr2               5757564  5757666 (53882963) + piggyBac-N13_DR   DNA/PiggyBac            508    613   (272) 1582596 *
   801   14.6  3.9  3.2  chr2               5757575  5757730 (53882899) + Kolobok-N1_DR     DNA/Kolobok-T2?         610    766    (33) 1582597  
   238   12.5  0.0  6.2  chr2               5758457  5758507 (53882122) + LINEX-2_DR        Retroposon              218    265   (279) 1582598 *
   310   20.5  3.2  7.7  chr2               5758488  5758582 (53882047) C hAT-N22B_DR       DNA/hAT-Ac            (367)   1012     922 1582599 *
   850   17.1  4.5  0.2  chr2               5758489  5758648 (53881981) C TDR19C            DNA/hAT-Charlie       (197)    199      47 1582600  
  2181   14.4 15.6  9.6  chr2               5758679  5759446 (53881183) C DNA-2-2_DR        DNA                     (0)    407       1 1582601  
   267   25.3  1.1  3.4  chr2               5759447  5759480 (53881149) + DNA2-14_DR        DNA                    4910   4941  (2681) 1582602 *
   444    8.3  0.0  0.0  chr2               5759447  5759506 (53881123) C TE-X-18_DR        DNA                    (23)    226     167 1582603  
   236    6.5  0.0  0.0  chr2               5759509  5759539 (53881090) C TE-X-18_DR        DNA                   (133)    116      86 1582603 *
   347   17.7  7.6  0.0  chr2               5759538  5759616 (53881013) C ANGEL             DNA/Kolobok           (224)     85       1 1582604  
   231   24.6  0.0  1.6  chr2               5759574  5759635 (53880994) C DNA6-1_DR         DNA/hAT-hAT5          (580)    569     509 1582605 *
  1317   14.5 19.8  0.5  chr2               5760228  5760560 (53880069) C Kolobok-N1_DR     DNA/Kolobok-T2?         (0)    799     403 1582606  
   478   15.8  0.0  0.0  chr2               5760579  5760660 (53879969) C hAT-N102B_DR      DNA/hAT-Tip100        (825)     82       1 1582607  
   226   12.5  0.0  0.0  chr2               5760678  5760709 (53879920) + Kolobok-N1_DR     DNA/Kolobok-T2?         420    451   (348) 1582608 *
   580   10.9  0.9 11.7  chr2               5760709  5760822 (53879807) C Kolobok-N1_DR     DNA/Kolobok-T2?       (622)    177      75 1582606  
  1573   19.3 11.3  0.9  chr2               5760827  5761208 (53879421) C Kolobok-N1_DR     DNA/Kolobok-T2?        (45)    754     334 1582609  
   469   19.3 12.3  1.7  chr2               5761226  5761244 (53879385) C hAT-N154_DR       DNA/hAT-Tip100       (1038)    357     322 1582610  
  1121   10.5  9.2  1.1  chr2               5761245  5761392 (53879237) + TDR19C            DNA/hAT-Charlie           1    162   (234) 1582611  
  3252    5.4  0.5  0.0  chr2               5761393  5761797 (53878832) C DNA-2-2_DR        DNA                     (0)    407       1 1582612  
   221   10.5 11.5  6.2  chr2               5761749  5761809 (53878820) + hAT-N53B_DR       DNA/hAT-Ac             2079   2142  (2035) 1582613 *
   341   12.0  0.0  0.0  chr2               5761798  5761847 (53878782) C CryptonV-N5_DR    DNA/Crypton-V       (21493)   3044    2995 1582614 *
   478   15.7  2.4  0.0  chr2               5761828  5761910 (53878719) + Kolobok-N1_DR     DNA/Kolobok-T2?         637    721    (78) 1582615 *
   489   13.9  0.0  1.2  chr2               5761908  5761994 (53878635) + Kolobok-N1_DR     DNA/Kolobok-T2?          23    108   (691) 1582616  
   355    8.9  0.0  0.0  chr2               5762092  5762136 (53878493) + Kolobok-N1_DR     DNA/Kolobok-T2?         420    464   (335) 1582617  
   220   19.2  6.2 13.3  chr2               5762133  5762228 (53878401) + piggyBac-N13_DR   DNA/PiggyBac            523    612   (273) 1582618 *
   740   15.1  3.8  4.4  chr2               5762144  5762302 (53878327) C Kolobok-N1_DR     DNA/Kolobok-T2?       (630)    169      12 1582609  
   353   14.7  7.9 14.2  chr2               5762635  5762648 (53877981) + EnSpm-17_DR       DNA/CMC-EnSpm          2696   2702  (6574) 1582619  
   629   13.0 10.1  0.7  chr2               5762649  5762787 (53877842) C ANGEL             DNA/hAT                 (0)    309     158 1582620  
   343   17.5  3.0  8.4  chr2               5762702  5762801 (53877828) + Dada-U1A_DR       DNA/Dada               5689   5783  (5196) 1582621 *
   202   17.0 12.5  6.5  chr2               5762733  5762759 (53877870) C TE-X-13_DR        Unknown              (1100)   1325    1294 1582622 *
  4939    5.2  0.2  0.2  chr2               5762760  5763392 (53877237) C EnSpm-N23_DR      DNA/CMC-EnSpm           (0)    638       6 1582623  
   202   17.4  0.0  4.3  chr2               5763405  5763452 (53877177) + EnSpm-16_DR       DNA/CMC-EnSpm          3001   3046  (6738) 1582624  
  3570    5.2  5.0  0.0  chr2               5763461  5763936 (53876693) C hAT-N32_DR        DNA/hAT-Charlie         (1)    500       1 1582625  
  1180    6.5  0.0  0.7  chr2               5763938  5764093 (53876536) + Gypsy55-LTR_DR    LTR/Gypsy                 1    155    (85) 1582626  
   334    7.1  0.0  0.0  chr2               5764195  5764236 (53876393) + Gypsy55-LTR_DR    LTR/Gypsy               199    240     (0) 1582626  
   322   15.9  7.9  4.6  chr2               5764254  5764273 (53876356) C DNA2-8_DR         DNA/CMC-EnSpm        (2820)   1587    1540 1582627  
   389   17.6  0.0  0.0  chr2               5764274  5764347 (53876282) C ANGEL             DNA/hAT               (235)     74       1 1582620  
   322   15.9  7.9  4.6  chr2               5764348  5764366 (53876263) C DNA2-8_DR         DNA/CMC-EnSpm        (2820)   1539    1489 1582627  
   241   13.9  2.3  0.0  chr2               5765171  5765213 (53875416) + DNA-N43_DR        DNA/TcMar-Fot1           17     60   (994) 1582628  
  1466    5.5  1.8  2.7  chr2               5765293  5765516 (53875113) C DNA-2-30B_DR      DNA                   (162)    251      30 1582629  
  7943    3.9  1.6  0.6  chr2               5765534  5766515 (53874114) + L2-2_DRe          LINE/L2                3247   4238     (0) 1582630  
  1635   13.5  1.7  4.2  chr2               5766463  5766755 (53873874) C EnSpm-N39B_DR     DNA/CMC-EnSpm?        (279)    286       1 1582631 *
   240    5.6  0.0  2.8  chr2               5767428  5767464 (53873165) C Kolobok-N10B_DR   DNA/Kolobok             (0)    271     236 1582632 *
  1602    9.3 19.1  0.9  chr2               5767464  5767756 (53872873) + HE1_DR1           SINE/tRNA-V-RTE          24    369    (33) 1582633  
   266   24.3 19.4  0.8  chr2               5767661  5767768 (53872861) + CryptonV-N5_DR    DNA/Crypton-V          5132   5259 (19278) 1582634 *
   296   13.3  4.8  3.2  chr2               5767734  5767795 (53872834) C hAT-N134_DR       DNA/hAT?              (265)    800     738 1582635  
   205   23.6  1.8  1.8  chr2               5767746  5767801 (53872828) C DNA6-1_DR         DNA/hAT-hAT5          (578)    571     516 1582636 *
   226   12.2  2.4  0.0  chr2               5767767  5767807 (53872822) C IS3EU-1_DR        DNA/IS3EU            (4772)   3932    3891 1582637  
   200   17.1  0.0  0.0  chr2               5767964  5767998 (53872631) C EnSpm-4_DR        DNA/CMC-EnSpm        (5458)   3582    3548 1582638  
   286   16.9  7.0  0.0  chr2               5768095  5768165 (53872464) + TDR9              DNA                     133    208     (0) 1582639  
  1373   28.3 11.9  7.5  chr2               5768166  5769386 (53871243) C CryptonV-N5_DR    DNA/Crypton-V       (19045)   5492    3848 1582640  
  2199   12.0  4.7  0.5  chr2               5769387  5769745 (53870884) C HE1_DR1           SINE/tRNA-V-RTE        (28)    374       1 1582641  
  1373   28.3 11.9  7.5  chr2               5769746  5769958 (53870671) C CryptonV-N5_DR    DNA/Crypton-V       (18985)   3847    3562 1582640  
   932   10.2  0.7  0.7  chr2               5769853  5769990 (53870639) C SINE2-5_DR        SINE/tRNA-V-RTE         (1)    281     144 1582642 *
   669   19.7  4.4 20.5  chr2               5769991  5770145 (53870484) C EnSpm-17_DR       DNA/CMC-EnSpm        (6317)   2959    2706 1582643  
   201   10.3  0.0  0.0  chr2               5770121  5770149 (53870480) C hAT-N183_DR       DNA/hAT-Ac           (1640)    355     327 1582644 *
   272   19.5  4.6  0.0  chr2               5770473  5770559 (53870070) + CryptonV-N6_DR    DNA/Crypton-V           271    361   (201) 1582645  
  3062   12.0 11.6  0.6  chr2               5770560  5771144 (53869485) C DNA-8-12_DR       DNA/Merlin              (0)    731      83 1582646  
  1740   13.3 17.9  1.5  chr2               5771145  5771603 (53869026) C TDR25             DNA/hAT-Charlie         (0)    611      79 1582647  
  2618    8.8  3.0  3.7  chr2               5771607  5772042 (53868587) + HATN10_DR         DNA/hAT-Ac               23    455     (0) 1582648  
   217    9.1  9.1  0.0  chr2               5772030  5772062 (53868567) C hAT-N52C_DR       DNA/hAT-Ac            (151)    257     222 1582649 *
   611    6.7  0.0  0.0  chr2               5772056  5772145 (53868484) C DNA-8-12_DR       DNA/Merlin            (639)     92       3 1582650  
   942   15.5  4.7  1.5  chr2               5772148  5772337 (53868292) + CryptonV-N6_DR    DNA/Crypton-V           354    549    (13) 1582651 *
  1895    9.1 22.0  0.0  chr2               5772332  5772736 (53867893) C TDR7              DNA                    (12)    529      36 1582652  
   510   16.9  2.2  0.0  chr2               5772955  5773043 (53867586) C hAT-N135_DR       DNA/hAT-Charlie       (451)     91       1 1582653  
   651    5.6  0.0  0.0  chr2               5773044  5773131 (53867498) C DNA-8-12_DR       DNA/Merlin            (641)     90       3 1582654  
   949   15.2  4.6  2.0  chr2               5773134  5773328 (53867301) + CryptonV-N6_DR    DNA/Crypton-V           354    553     (9) 1582655  
   499    6.6  5.5  0.0  chr2               5773318  5773408 (53867221) C TDR7              DNA                    (12)    529     434 1582656 *
   274   20.0 19.7  1.1  chr2               5773330  5773481 (53867148) C Merlin-2_DR       DNA/Merlin           (6180)   7741    7562 1582657 *
  1828    9.1 15.4  0.0  chr2               5773555  5773905 (53866724) C TDR7              DNA                   (101)    440      36 1582656  
   335   27.0  2.0  1.0  chr2               5774116  5774216 (53866413) + CryptonV-N6_DR    DNA/Crypton-V            22    123   (439) 1582658  
   328   17.7  3.3  5.7  chr2               5774810  5774899 (53865730) + DNA2-16_DR        DNA                    9999  10086  (7965) 1582659  
   244   14.8  7.0  5.2  chr2               5774854  5774910 (53865719) C SAT-26B_DR        Satellite             (372)    421     364 1582660 *
   974   13.0 13.9  1.3  chr2               5774861  5775062 (53865567) + ANGEL             DNA/Kolobok               1    227    (82) 1582661  
   452   24.0 10.0  1.5  chr2               5774923  5775112 (53865517) C Dada-U1A_DR       DNA/Dada             (5126)   5853    5648 1582662 *
  1246   12.8  7.4  3.0  chr2               5776363  5776620 (53864009) C Mariner-N38_DR    DNA/TcMar-Tc1          (42)    505     237 1582663  
  1044   16.4 15.6  2.8  chr2               5776373  5776661 (53863968) C hAT-N21B_DR       DNA/hAT-Ac            (129)   1172     848 1582664 *
   205   14.6  9.8  0.0  chr2               5776888  5776928 (53863701) C L2-4_DRe          LINE/L2              (1251)   2356    2312 1582665  
   945   17.3  2.1  3.4  chr2               5777202  5777615 (53863014) + DNA-6-N1_DR       DNA                       6    108   (600) 1582666  
   293   30.8  0.0  3.9  chr2               5777616  5778006 (53862623) + SAT-25_DR         Satellite                 1    375     (5) 1582667  
   945   17.3  2.1  3.4  chr2               5778007  5778875 (53861754) + DNA-6-N1_DR       DNA                     109    322   (386) 1582666  
  1378   13.0  3.2  0.0  chr2               5778876  5779091 (53861538) + HarbingerN6_DR    DNA/PIF-Harbinger         1    223   (170) 1582668  
   732   18.3  0.0  6.1  chr2               5779087  5779243 (53861386) + TDR5              DNA/CMC-EnSpm           314    461    (70) 1582669 *
   348   14.0  0.0  0.0  chr2               5779283  5779339 (53861290) C HATN8_DR          DNA/Zisupton          (187)     68      12 1582670  
   915   13.0  6.2  0.6  chr2               5779348  5779509 (53861120) C HATN8_DR          DNA/Zisupton           (84)    171       1 1582671  
   861   19.3  0.0  0.6  chr2               5779518  5779689 (53860940) C HATN8_DR          DNA/Zisupton           (84)    171       1 1582671  
   556   13.0  0.0  1.1  chr2               5779694  5779786 (53860843) C HATN8_DR          DNA/Zisupton           (80)    175      84 1582672  
   253   16.7  0.0  0.0  chr2               5779786  5779827 (53860802) C hAT-N35B_DR       DNA/hAT-Ac            (962)    650     609 1582673 *
   750   15.9 10.6  0.0  chr2               5779840  5779990 (53860639) C HATN8_DR          DNA/Zisupton           (88)    167       1 1582674  
  1092   11.4  0.6  0.6  chr2               5779995  5780162 (53860467) C HATN8_DR          DNA/Zisupton           (80)    175       8 1582674  
   300    8.9  0.0  2.2  chr2               5780124  5780169 (53860460) C hAT-N35B_DR       DNA/hAT-Ac            (959)    653     609 1582673 *
   875   15.0  9.4  0.0  chr2               5780174  5780333 (53860296) C HATN8_DR          DNA/Zisupton           (80)    175       1 1582675  
  1060   11.2  0.0  0.6  chr2               5780338  5780499 (53860130) C HATN8_DR          DNA/Zisupton           (80)    175      15 1582675  
   532   17.1 19.7  0.6  chr2               5780511  5780657 (53859972) C HATN8_DR          DNA/Zisupton           (80)    175       1 1582675  
  1085   11.9  0.0  3.6  chr2               5780662  5780835 (53859794) C HATN8_DR          DNA/Zisupton           (80)    175       8 1582675  
   248   15.9  0.0  0.0  chr2               5780798  5780841 (53859788) C hAT-N35B_DR       DNA/hAT-Ac            (959)    653     610 1582673 *
   881   17.5  1.1  1.1  chr2               5780836  5780854 (53859775) + hAT-N168B_DR      DNA/hAT-Charlie         304    427   (228) 1582676  
   955   12.7  1.3  0.6  chr2               5780855  5781013 (53859616) C HATN8_DR          DNA/Zisupton           (88)    167       8 1582677  
  1163   12.6  0.0  0.0  chr2               5781025  5781199 (53859430) C HATN8_DR          DNA/Zisupton           (80)    175       1 1582677  
   594   20.0  6.4  0.6  chr2               5781877  5781895 (53858734) C SAT-26_DR         Satellite            (1611)   2272    2108 1582678  
   753   14.6  7.3  0.0  chr2               5781896  5782030 (53858599) C SINE2-4_DR        SINE/tRNA-V-RTE         (2)    369     225 1582679  
  1829   11.6  2.9  4.8  chr2               5782031  5782346 (53858283) C Mariner-N5B_DR    DNA/TcMar               (0)   9444    9135 1582680  
  2611   13.0  1.9  1.1  chr2               5782362  5782834 (53857795) + Copia-8-LTR_DR    LTR/Gypsy?                1    477     (7) 1582681  
  3857   14.8  7.7  2.2  chr2               5782843  5783566 (53857063) C TDR13B            DNA                     (0)    763       1 1582682  
  1248   17.1  6.0  8.4  chr2               5783567  5783917 (53856712) C CryptonV-N2_DR    DNA/Crypton-V        (3258)  13380   13038 1582683 *
  1280    7.2  0.0  0.0  chr2               5783911  5784077 (53856552) C hAT-N163B_DR      DNA/hAT-Charlie       (511)    366     200 1582684  
   901   11.5  5.0  2.4  chr2               5783943  5784103 (53856526) + hAT-N163_DR       DNA/hAT-Charlie         462    626   (355) 1582685 *
   475   20.9  0.0  6.4  chr2               5784168  5784300 (53856329) + DNA6-6_DR         DNA                    2936   3060  (8221) 1582686  
   646    5.9  4.7  0.0  chr2               5784306  5784390 (53856239) + DNA-1-7_DR        DNA/PIF-Harbinger         1     89  (1349) 1582687  
   824   12.6  2.9 11.2  chr2               5784394  5784635 (53855994) + CryptonV-N2_DR    DNA/Crypton-V         10340  10563  (6075) 1582688  
  1393    6.2  7.2  0.5  chr2               5784654  5784846 (53855783) C Mariner-N21_DR    DNA/TcMar             (814)    206       1 1582689  
   211   22.2  7.9  0.0  chr2               5784847  5784872 (53855757) + EnSpm-15_DR       DNA/CMC-EnSpm          1093   1123 (10331) 1582690  
  3501    7.7  7.1  3.7  chr2               5784873  5785419 (53855210) + HATN3B_DR         DNA/hAT-Tip100            1    565   (414) 1582691  
  7615    9.8  0.7  0.7  chr2               5785420  5786519 (53854110) + DNA-8-3_DR        DNA/P                     1   1100    (63) 1582692  
   208   16.2  0.0  1.4  chr2               5786513  5786587 (53854042) C Tx1-2_DR          LINE/L1-Tx1            (12)   5157    5084 1582693 *
  1031    1.5  0.0  0.8  chr2               5786606  5786738 (53853891) C Tx1-29_DR         LINE/L1-Tx1             (5)   5094    4963 1582694  
   663    3.8  0.0  0.0  chr2               5786739  5786817 (53853812) + DNA-8-3_DR        DNA/P                  1085   1163     (0) 1582695  
   767   13.1  0.0  3.5  chr2               5786818  5786967 (53853662) + DNA6-8_DR         DNA                     673    817   (155) 1582696 *
  1495    8.1  3.8  0.0  chr2               5786846  5787055 (53853574) + HATN3_DR          DNA/hAT-Tip100          354    571     (0) 1582697  
   899    8.9 25.3  0.5  chr2               5787056  5787220 (53853409) C SINE2-3_DR        SINE/tRNA-V-RTE       (161)    207       1 1582698  
   802   13.3 22.3  2.3  chr2               5787221  5787268 (53853361) C DNA6-6_DR         DNA                  (7053)   4228    4139 1582699  
   248   19.1 16.9  2.2  chr2               5787788  5787905 (53852724) + hAT-N134_DR       DNA/hAT?                723    857   (208) 1582700 *
   363   21.6  2.0  0.0  chr2               5787805  5787906 (53852723) + EnSpm-17_DR       DNA/CMC-EnSpm          2706   2809  (6467) 1582701  
  2459    6.2  1.2  0.0  chr2               5787919  5788239 (53852390) + TDR2              DNA/TcMar-Tc1             1    325   (612) 1582702  
  2937   11.8  7.5  3.4  chr2               5788240  5788803 (53851826) C ERV2_DR-LTR       LTR/ERV1                (0)    586       1 1582703  
  1286    7.6  1.7  0.0  chr2               5788804  5788975 (53851654) + TDR2              DNA/TcMar-Tc1           322    496   (441) 1582704  
   511   10.5  0.0  0.0  chr2               5789038  5789113 (53851516) C Crack-6_DR        LINE/L2                 (2)   2748    2673 1582705  
   427   21.5  2.1  7.5  chr2               5789106  5789121 (53851508) C DNA2-8_DR         DNA/CMC-EnSpm        (2778)   1629    1499 1582706 *
   712   12.4  2.5  0.8  chr2               5789122  5789243 (53851386) C ANGEL             DNA/Kolobok           (184)    125       2 1582707  
   382   21.8  1.2 10.7  chr2               5789244  5789286 (53851343) + EnSpm-N39C_DR     DNA/CMC-EnSpm?         1967   1995  (1598) 1582708  
  2857    7.5  8.2  0.0  chr2               5789372  5789783 (53850846) C hAT-N32_DR        DNA/hAT-Charlie         (0)    501      56 1582709  
   228   17.9  0.0  0.0  chr2               5789777  5789815 (53850814) C Dada-U1B_DR       DNA/Dada             (5215)   4313    4275 1582710 *
  1009    8.9  6.2  2.0  chr2               5790008  5790201 (53850428) + EnSpm-N16_DR      DNA/CMC-EnSpm             1    202     (0) 1582711  
   225   23.4  3.9  1.2  chr2               5790224  5790240 (53850389) + IS3EU-1_DR        DNA/IS3EU              4099   4176  (4526) 1582712  
   306   14.1  0.0  3.5  chr2               5790241  5790299 (53850330) C ANGEL             DNA/Kolobok           (252)     57       1 1582713  
   248   14.3  0.0  4.1  chr2               5790255  5790305 (53850324) C DNA2-16_DR        DNA                  (7961)  10090   10042 1582714 *
  1613    8.9 43.1  0.2  chr2               5790700  5791093 (53849536) C hAT-N158_DR       DNA/hAT-Ac              (0)    563       1 1582715  
  2317    5.8  0.0  0.0  chr2               5791218  5791530 (53849099) + TDR16             DNA/Merlin                1    313     (0) 1582716  
   323   23.1  3.9 14.7  chr2               5791520  5791530 (53849099) C Zisupton-7_DR     DNA/Zisupton         (7203)   9879    9809 1582717 *
   821   12.9  5.1  3.9  chr2               5791531  5791708 (53848921) + DNA11TA1_DR       DNA/CMC-EnSpm            24    203     (0) 1582718  
   323   23.1  3.9 14.7  chr2               5791709  5791722 (53848907) C Zisupton-7_DR     DNA/Zisupton         (7203)   9808    9696 1582717  
  1136   18.6 10.2  1.3  chr2               5791881  5792164 (53848465) + ANGEL             DNA/Kolobok               1    309     (0) 1582719  
   428   27.3  3.8 10.3  chr2               5792165  5792195 (53848434) + EnSpm-8_DR        DNA/CMC-EnSpm          7685   7980  (1461) 1582720  
   387   16.4  5.5  0.0  chr2               5792267  5792335 (53848294) C TDR25             DNA/hAT-Charlie         (0)    611     539 1582721  
  1754    8.0  0.0  0.0  chr2               5792336  5792573 (53848056) C TDR12             DNA                     (0)    242       5 1582722  
  2177   13.3 17.7  0.0  chr2               5792600  5793011 (53847618) + EnSpm-N39B_DR     DNA/CMC-EnSpm?           81    565     (0) 1582723  
   507   17.9  0.0  0.0  chr2               5793088  5793165 (53847464) C DNA8-10_DR        DNA/hAT-Ac            (195)   3823    3746 1582724  
   312   22.3  7.0  1.1  chr2               5793090  5793175 (53847454) C DNA-2-32_DR       DNA/CMC-EnSpm?       (6082)   2700    2610 1582725 *
  1630   11.2  2.9  3.6  chr2               5793165  5793442 (53847187) + EnSpm-N39_DR      DNA/CMC-EnSpm?          490    765     (0) 1582726  
   259   10.9  4.3  0.0  chr2               5793443  5793477 (53847152) C piggyBac-N9_DR    DNA/PiggyBac          (456)    735     699 1582727  
   202   26.9 10.7  5.5  chr2               5793552  5793673 (53846956) C MuDR-1_DR         DNA/MULE-NOF?        (6645)    768     641 1582728  
   266   13.8  1.6  3.2  chr2               5794414  5794483 (53846146) + (TAG)n            Simple_repeat             1     68     (0) 1582729  
   236   17.9 14.8  1.0  chr2               5794484  5794496 (53846133) + L1-11_DR          LINE/L1                6701   6776   (548) 1582730  
   692   18.2 16.2  0.9  chr2               5794538  5794567 (53846062) C Helitron-N3_DR    RC/Helitron           (941)   2075    1757 1582731  
   921   13.5 15.0  1.1  chr2               5794568  5794814 (53845815) C Mariner-N38_DR    DNA/TcMar-Tc1          (33)    514     234 1582732  
   598   18.9 22.1  1.9  chr2               5794815  5795025 (53845604) C Merlin-1_DR       DNA/Merlin           (7765)   2758    2173 1582733 *
   936   17.1 15.1  4.5  chr2               5794843  5795596 (53845033) C DNA-N26B_DR       DNA                   (330)    824      11 1582734 *
  1826   10.7 25.2  1.5  chr2               5795048  5795822 (53844807) + DNA-N26B_DR       DNA                      66   1021   (133) 1582735  
   261   26.4 13.8  0.0  chr2               5796091  5796177 (53844452) C hATN-28_DRe       DNA/hAT-Charlie       (104)     99       1 1582736  
  5388    5.7 16.4  0.8  chr2               5796231  5797041 (53843588) + TDR2              DNA/TcMar-Tc1             1    937     (0) 1582737  
   512   18.9  6.9  3.3  chr2               5797135  5797309 (53843320) C Mariner-N38_DR    DNA/TcMar-Tc1           (1)    546     366 1582738  
   314   20.7 11.1  9.0  chr2               5797289  5797332 (53843297) C Merlin-1_DR       DNA/Merlin           (5302)   5222    5015 1582739 *
  2330    7.3  1.6  0.3  chr2               5797395  5797709 (53842920) + hAT-N203_DR       DNA/hAT-Tip100         1054   1372  (4169) 1582740  
  1652   11.0  2.4  0.0  chr2               5798111  5798356 (53842273) + DNA-X-2_DR        DNA                      40    291   (525) 1582741  
  1615   12.4 14.7  0.6  chr2               5798355  5798654 (53841975) + TDR13B            DNA                     422    763     (0) 1582742 *
  3743    3.7  1.8  0.0  chr2               5798691  5799180 (53841449) C L1-118_DR         LINE/L1                 (7)   3600    3102 1582743  
  1016   13.0 17.8  0.0  chr2               5799181  5799365 (53841264) C Harbinger-4N1C_DR DNA/PIF-Harbinger       (0)   1206     989 1582744  
  3893    3.4 37.1  1.2  chr2               5799368  5800091 (53840538) + hAT-N163_DR       DNA/hAT-Charlie           1    981     (0) 1582745  
   213    9.8  2.3  4.8  chr2               5800056  5800098 (53840531) C TDR19             DNA/hAT-Charlie       (168)    237     196 1582746 *
  2209    9.1  5.6  1.7  chr2               5800097  5800488 (53840141) C Harbinger-4N1C_DR DNA/PIF-Harbinger     (216)    990     584 1582744  
  1339   11.3  0.5  3.3  chr2               5800849  5801067 (53839562) + Kolobok-N1_DR     DNA/Kolobok-T2?          28    240   (559) 1582747  
  5760    7.8  1.5  0.9  chr2               5801094  5801874 (53838755) + DNA2-2_DR         DNA                       1    786     (0) 1582748  
  1158   13.5  9.6  7.7  chr2               5801875  5802153 (53838476) C Kolobok-N1_DR     DNA/Kolobok-T2?       (450)    349      66 1582749  
  2108   10.3 16.4  1.2  chr2               5802242  5802681 (53837948) + HATN2_DR          DNA/hAT                   1    506   (713) 1582750  
  5268    0.5  0.0  0.0  chr2               5802682  5803260 (53837369) C DIRS-9C_DR        LTR/Ngaro               (0)   7384    6806 1582751  
  3216   11.9 15.3  1.9  chr2               5803236  5803888 (53836741) + HATN2_DR          DNA/hAT                 481   1219     (0) 1582752 *
   761   16.0  5.8  0.0  chr2               5804119  5804274 (53836355) C ANGEL             DNA/Kolobok            (89)    220      56 1582753 *
  1214    7.0  1.9  0.0  chr2               5804267  5804424 (53836205) + DNA2-16_DR        DNA                   13833  13993  (4058) 1582754  
   252   15.2  0.0  2.2  chr2               5804423  5804469 (53836160) + EnSpm-7_DR        DNA/CMC-EnSpm          9363   9408  (1626) 1582755 *
   400   19.8  1.3 14.0  chr2               5804562  5804714 (53835915) C DNAX-16_DR        DNA                   (284)    139       4 1582756  
   205   16.7  0.0  0.0  chr2               5804717  5804735 (53835894) C Harbinger2_DR     DNA/PIF-Harbinger    (3551)    176     158 1582757  
  1692    6.2  0.5  0.2  chr2               5804736  5804972 (53835657) + TDR3B             DNA/hAT-Charlie           1    392     (4) 1582758  
   267   16.1  4.8  1.5  chr2               5804923  5804985 (53835644) + DNA6-10_DR        DNA                    2763   2827  (3879) 1582759 *
  1951   12.5  0.9  2.2  chr2               5804973  5805290 (53835339) C HarbingerN5_DR    DNA/PIF-Harbinger      (20)    841     528 1582760  
  3322    7.4  0.2  0.0  chr2               5805513  5805945 (53834684) C hAT5-N2B_DR       DNA/hAT-hAT5            (0)   2128    1695 1582761  
  1281    3.6  1.7 16.4  chr2               5805947  5806176 (53834453) C hAT5-N2B_DR       DNA/hAT-hAT5         (1927)    201       1 1582762  
   204    7.1  0.0  0.0  chr2               5806678  5806705 (53833924) + Harbinger-N32_DR  DNA/PIF-Harbinger         1     28   (378) 1582763  
   541    6.2 11.2  0.0  chr2               5806731  5806810 (53833819) + HarbingerN1_DR    DNA/PIF-Harbinger       562    650     (0) 1582764  
   232   16.7  2.0  2.0  chr2               5806811  5806859 (53833770) C SAT-4_DR          Satellite              (68)     52       4 1582765 *
   416   17.9  8.2  3.5  chr2               5806811  5806840 (53833789) + CryptonV-2_DR     DNA/Crypton-V         11615  11729 (10082) 1582766  
   902    3.6  0.0  0.0  chr2               5806856  5806966 (53833663) C Harbinger-4N1C_DR DNA/PIF-Harbinger       (0)   1206    1096 1582767  
  6657    9.3 12.2  1.0  chr2               5806967  5808052 (53832577) + Harbinger-4N1C_DR DNA/PIF-Harbinger         1   1206     (0) 1582768  
  8720    3.5  2.0  0.1  chr2               5808053  5809129 (53831500) C Harbinger-4N1C_DR DNA/PIF-Harbinger     (108)   1098       1 1582767  
   512   13.1 39.0  0.8  chr2               5809219  5809395 (53831234) + Harbinger-N32_DR  DNA/PIF-Harbinger        35    278   (128) 1582769  
   303   11.8  7.8  0.0  chr2               5809401  5809451 (53831178) + Harbinger-N32_DR  DNA/PIF-Harbinger       352    406     (0) 1582770  
   611   25.4 13.8  0.9  chr2               5810042  5810057 (53830572) C DNA2-16_DR        DNA                  (4001)  14050   13924 1582771  
  1362    1.8 13.5  0.0  chr2               5810058  5810227 (53830402) C TDR3              DNA/hAT-Charlie         (0)    193       1 1582772  
  1831   13.0 13.6  5.5  chr2               5810408  5810863 (53829766) + LOOPERN4B_DR      DNA/Kolobok-T2            9    499     (4) 1582773  
  1900    6.0  8.1  0.0  chr2               5810864  5811146 (53829483) + Gypsy-169-LTR_DR  LTR/Gypsy                 1    306     (0) 1582774  
   548   15.6 17.8  0.0  chr2               5811257  5811391 (53829238) C DNA-X-19_DR       DNA                   (472)    188      30 1582775  
  2208   10.4 13.1  2.2  chr2               5812383  5813058 (53827571) + DNA-2-2_DR        DNA                       2    407     (0) 1582776  
   286   21.7  0.7  1.3  chr2               5813318  5813367 (53827262) + EnSpm-21_DR       DNA/CMC-EnSpm          6867   6963  (2186) 1582777 *
   315   20.0  0.0  0.0  chr2               5813346  5813430 (53827199) C ENSPM-6_DR        DNA/CMC-EnSpm       (17679)  14937   14853 1582778 *
   361    9.2  0.0  0.0  chr2               5813368  5813443 (53827186) C Polinton-4N1_DR   DNA/Maverick         (5629)   4807    4732 1582779  
   335    4.0  0.0  5.3  chr2               5813378  5813456 (53827173) C Helitron-2_DR     RC/Helitron          (3739)  23673   23599 1582780 *
   333   11.6  0.9  5.7  chr2               5813457  5813487 (53827142) + ERV1-N3-I_DR      LTR/ERV1               3672   3776   (815) 1582781  
  1367   15.4  4.8  1.5  chr2               5814075  5814384 (53826245) C Mariner-N38_DR    DNA/TcMar-Tc1          (13)    534     215 1582782  
  6534    4.9  4.5  0.1  chr2               5814385  5815208 (53825421) C HarbingerN4_DR    DNA/PIF-Harbinger       (0)    860       1 1582783  
   581   12.9  0.0  0.0  chr2               5815209  5815299 (53825330) C hAT-N21B_DR       DNA/hAT-Ac            (380)    921     831 1582784  
   251   24.0  7.9  0.9  chr2               5815211  5815299 (53825330) + Mariner-6_DR      DNA/TcMar-Tc1           336    431  (1198) 1582785 *
  8162    9.0 13.0  1.2  chr2               5815300  5816722 (53823907) + hAT-N64_DR        DNA/hAT-Ac                1   1589     (0) 1582786  
   573   21.1  0.0  0.8  chr2               5816723  5816854 (53823775) C Mariner-N38_DR    DNA/TcMar-Tc1         (416)    131       1 1582782  
   465   18.9  3.9 14.3  chr2               5816855  5816874 (53823755) C Helitron-N3_DR    RC/Helitron          (1360)   1656    1517 1582787  
   411   16.5 29.2  2.8  chr2               5816881  5817048 (53823581) C hAT-N88_DR        DNA/hAT-Ac              (4)    578     368 1582788  
   391   12.9 29.3  0.0  chr2               5817052  5817167 (53823462) + TDR15             DNA/hAT-Ac                1    150   (399) 1582789  
   228   14.0  6.9  1.6  chr2               5817616  5817673 (53822956) + Helitron-1N2_DR   RC/Helitron               2     62  (2132) 1582790  
   389   12.5  0.0  5.7  chr2               5817984  5818076 (53822553) C EnSpm-7_DR        DNA/CMC-EnSpm        (3853)   7181    7094 1582791  
   334    7.9  0.0  5.3  chr2               5818011  5818090 (53822539) C Helitron-2_DR     RC/Helitron          (3738)  23674   23599 1582792 *
   219   16.1  3.3  3.3  chr2               5818015  5818104 (53822525) C Gypsy118-LTR_DR   LTR/Gypsy             (528)    505     416 1582793 *
   427   11.7  0.0  0.0  chr2               5818076  5818150 (53822479) C DIRS-4N3_DR       LTR/Ngaro            (6995)     75       1 1582794  
   308   15.1  0.0  9.0  chr2               5818099  5818171 (53822458) C MuDR-2_DR         DNA/MULE-MuDR        (9335)  14598   14532 1582795 *
  1083   14.5  2.6  0.0  chr2               5818144  5818336 (53822293) C hAT-N173_DR       DNA/hAT-Ac           (1543)    199       2 1582796  
  3312    5.0 27.3  0.0  chr2               5818341  5818878 (53821751) C Harbinger-N31_DR  DNA/PIF-Harbinger       (0)    685       1 1582797  
   538   32.4 11.5  0.0  chr2               5818903  5819180 (53821449) C DIRS-13_DR        LTR/DIRS             (4838)    894     585 1582798  
   227   16.3  0.0  0.0  chr2               5819228  5819270 (53821359) + DNA2-8_DR         DNA/CMC-EnSpm          1492   1534  (2873) 1582799 *
   230   15.0 15.5  3.7  chr2               5819269  5819363 (53821266) + hAT-N87_DR        DNA/hAT-Ac               36    141   (379) 1582800  
  1985    7.3 18.7  1.9  chr2               5819364  5819684 (53820945) C hAT-N188_DR       DNA/hAT-hAT5            (0)   1968    1595 1582801  
  1061   12.2  7.3  0.0  chr2               5819564  5819727 (53820902) C Harbinger-N29_DR  DNA/PIF-Harbinger      (25)   1980    1805 1582802 *
   467    7.5 23.7  0.0  chr2               5819728  5819820 (53820809) C hAT-N190B_DR      DNA/hAT                 (0)    738     624 1582803  
  1028    6.9  0.0  1.4  chr2               5819826  5819972 (53820657) + DNA-8-10_DR       DNA                       1    145    (89) 1582804  
  9172    3.4  2.6  0.8  chr2               5819977  5821110 (53819519) C TDR8              DNA/PIF-Harbinger       (0)   1155       1 1582805  
   346   12.5  0.0  0.0  chr2               5821074  5821121 (53819508) + Merlin-2_DR       DNA/Merlin             4786   4833  (9088) 1582806 *
   677    9.8  0.0  0.0  chr2               5821115  5821206 (53819423) + DNA-8-10_DR       DNA                     143    234     (0) 1582807  
  2031    3.7  0.0  1.2  chr2               5821207  5821453 (53819176) + Kolobok-1N3_DR    DNA/Kolobok-T2            8    251   (816) 1582808  
   772   14.1 23.8  0.4  chr2               5821475  5821659 (53818970) C hAT-N152_DR       DNA/hAT-Blackjack     (102)    228       1 1582809  
   210   20.0  7.3  0.0  chr2               5821612  5821666 (53818963) + EnSpm-7_DR        DNA/CMC-EnSpm          2724   2782  (8252) 1582810 *
   445   12.9  0.0  0.0  chr2               5821660  5821729 (53818900) C hAT-N190B_DR      DNA/hAT               (417)    321     252 1582803  
  1338    5.6  5.0  1.4  chr2               5821749  5821948 (53818681) C hAT-N188_DR       DNA/hAT-hAT5         (1761)    207       1 1582811  
  3035   10.5  3.4  1.6  chr2               5822107  5822600 (53818029) + LOOPERN4B_DR      DNA/Kolobok-T2            1    503     (0) 1582812  
  2948    5.8  3.8  2.1  chr2               5823564  5824035 (53816594) + Copia-19_DR-LTR   LTR/Gypsy?                1    480     (0) 1582813  
  7822    8.4  7.0  1.9  chr2               5824084  5825363 (53815266) C LOOPERN6_DR       DNA/Kolobok-T2?         (0)   1351       9 1582814  
   368   14.8  3.3  2.2  chr2               5825360  5825449 (53815180) C DNAX-16_DR        DNA                   (123)    300     210 1582815 *
   579   12.5  0.0  0.0  chr2               5825554  5825641 (53814988) + TZF28C            DNA/TcMar-Tc1             1     88  (1541) 1582816  
  1640    9.2 27.2  4.6  chr2               5825650  5826027 (53814602) + TZF28C            DNA/TcMar-Tc1          1059   1518   (111) 1582817  
   693   18.5  0.2  9.6  chr2               5826704  5826774 (53813855) + (CCAA)n           Simple_repeat             1    204   (851) 1582818  
   860    9.9  0.2  6.6  chr2               5826934  5827578 (53813051) + (CAAT)n           Simple_repeat             1    604     (0) 1582819  
   693   18.5  0.2  9.6  chr2               5827579  5827869 (53812760) + (CCAA)n           Simple_repeat           205   1055     (0) 1582818  
   573   13.8  0.5  6.2  chr2               5827600  5827898 (53812731) + (CAAT)n           Simple_repeat             1    281     (0) 1582820 *
   242   19.7  0.0  2.5  chr2               5828086  5828195 (53812434) + CT-rich           Low_complexity            1    105     (0) 1582821  
   335   24.3  3.9 11.9  chr2               5828301  5828454 (53812175) + ANGEL             DNA/Kolobok             162    304     (5) 1582822 *
   665   26.8  1.1  2.1  chr2               5828431  5828459 (53812170) + DIRS-9_DR         LTR/Ngaro              6003   6029   (402) 1582823  
  1223   15.0  0.0  4.0  chr2               5828460  5828667 (53811962) + HE1_DR1           SINE/tRNA-V-RTE           2    201   (201) 1582824  
  2446    6.6  0.0  0.0  chr2               5828670  5828987 (53811642) C DNA13TA1a_DR      DNA/TcMar-Tc1           (0)    318       1 1582825  
   557   17.6  0.6 14.4  chr2               5828988  5829135 (53811494) + EnSpm-N13_DR      DNA/CMC-EnSpm          1945   2072 (20077) 1582826 *
   836   14.1  1.3  2.6  chr2               5828988  5829140 (53811489) + HE1_DR1           SINE/tRNA-V-RTE         204    354    (48) 1582824  
  4487   13.0  8.1  8.0  chr2               5829163  5830225 (53810404) C HarbingerN3_DR    DNA/PIF-Harbinger       (0)   1064       1 1582827  
   932   17.9  0.5  0.5  chr2               5830481  5830682 (53809947) C Mariner-N38_DR    DNA/TcMar-Tc1           (0)    547     346 1582828  
   915   16.6  5.4  3.5  chr2               5830683  5830731 (53809898) + hAT-N157_DR       DNA/hAT-Ac              477    634   (799) 1582829  
   461   18.4 11.0  6.0  chr2               5830732  5830858 (53809771) C HarbingerN2_DR    DNA/PIF-Harbinger     (300)    374     242 1582830  
   915   16.6  5.4  3.5  chr2               5830859  5830874 (53809755) + hAT-N157_DR       DNA/hAT-Ac              635    692   (741) 1582829  
  1767   13.9  8.4  0.0  chr2               5830920  5830952 (53809677) C Helitron-2_DR     RC/Helitron          (3996)  23416   23081 1582831  
  2334    1.8  2.5  0.0  chr2               5830953  5831229 (53809400) C SINE2-3_DR        SINE/tRNA-V-RTE         (1)    367      84 1582832  
   421    4.9 11.5  0.0  chr2               5831311  5831371 (53809258) + DNA8-7_DR         DNA/hAT-Ac               17     84   (500) 1582833  
   257   25.8  4.8  0.0  chr2               5831336  5831397 (53809232) C Merlin-1_DR       DNA/Merlin           (7738)   2789    2725 1582834 *
   243   18.0  2.0  0.0  chr2               5831357  5831406 (53809223) C EnSpm-N13_DR      DNA/CMC-EnSpm        (2528)  19621   19571 1582835 *
   557    6.3  0.0  1.3  chr2               5831365  5831444 (53809185) C Merlin-1_DR       DNA/Merlin           (8348)   2179    2101 1582836  
  7462    5.3  1.5  6.3  chr2               5831445  5832507 (53808122) C Looper-N7_DR      DNA/Kolobok-T2          (0)   1015       1 1582837  
   281   24.2  2.0  1.0  chr2               5831445  5831464 (53809165) C Helitron-N3B_DR   RC/Helitron           (930)   5674    5574 1582838 *
  2596    7.5  1.6  0.0  chr2               5832507  5832890 (53807739) + Mariner-N38_DR    DNA/TcMar-Tc1            70    459    (88) 1582839  
  2824   11.0  2.3  2.5  chr2               5832892  5833366 (53807263) + DNA8-7_DR         DNA/hAT-Ac              111    584     (0) 1582840  
   286   20.8  0.0  0.0  chr2               5833706  5833758 (53806871) C TE-X-19_DR        Unknown              (1153)     56       4 1582841  
   211   27.1  0.0  4.8  chr2               5833710  5833775 (53806854) C hAT-N46_DR        DNA/hAT-Tip100        (657)    147      85 1582842 *
  1079   10.8 22.2  0.7  chr2               5834051  5834275 (53806354) + hAT-N177_DR       DNA/hAT-Tip100          288    560   (410) 1582843  
   671   16.4 19.8  4.8  chr2               5834298  5834534 (53806095) + EnSpm-N3B_DR      DNA/CMC-EnSpm          1040   1310  (2424) 1582844  
   267    5.0  2.5  0.0  chr2               5834504  5834543 (53806086) C hAT-N64B_DR       DNA/hAT-Ac           (2646)   1153    1113 1582845 *
  1058   15.7  5.8  0.0  chr2               5834699  5834921 (53805708) + TDR6              DNA                      15    250     (0) 1582846  
   231   12.8  0.0  0.0  chr2               5834990  5835028 (53805601) + EnSpm-N3B_DR      DNA/CMC-EnSpm          1272   1310  (2424) 1582847 *
   251    9.1  2.3  0.0  chr2               5834997  5835040 (53805589) C hAT-N64B_DR       DNA/hAT-Ac           (2645)   1154    1110 1582845  
   244   13.3  1.9  7.0  chr2               5835152  5835256 (53805373) C Gypsy-226_DR-LTR  LTR/Gypsy             (191)    825     726 1582848 *
   305   12.5  1.1  2.2  chr2               5835169  5835258 (53805371) + Dada-U6_DR        DNA/Dada                768    856  (8107) 1582849  
   261    9.4  5.9  0.0  chr2               5835186  5835270 (53805359) C EnSpm-N33_DR      DNA/CMC-EnSpm        (1896)    361     272 1582850 *
   422    9.5  1.4  0.0  chr2               5835194  5835267 (53805362) C DNA-8-24_DR       DNA/hAT-Tip100       (1644)    139      65 1582851  
   254   13.2  3.3  0.0  chr2               5835268  5835282 (53805347) + DNA-TA-4_DR       DNA/TcMar              1478   1569  (8226) 1582852  
   222   17.6  1.8  1.8  chr2               5835283  5835298 (53805331) + EnSpm-N25_DR      DNA/CMC-EnSpm          2461   2567  (2119) 1582853  
   221   17.4  0.0  0.0  chr2               5835308  5835353 (53805276) + Kolobok-3_DR      DNA/Kolobok-T2         1018   1063  (4903) 1582854 *
   250   11.9  0.0  0.0  chr2               5835314  5835355 (53805274) C Kolobok-N4_DR     DNA/Kolobok-T2       (1073)   1929    1888 1582855 *
   267    9.3  2.3  0.0  chr2               5835323  5835365 (53805264) C hAT-N64B_DR       DNA/hAT-Ac           (2646)   1153    1110 1582845  
   231   18.2  1.8  0.0  chr2               5835356  5835368 (53805261) C hAT-N127_DR       DNA/hAT-Charlie      (7034)   3282    3227 1582856 *
   206   10.6  0.0  0.0  chr2               5836168  5836214 (53804415) C EnSpm-9_DR        DNA/CMC-EnSpm        (7899)    721     675 1582857 *
   362    1.9  0.0  0.0  chr2               5836173  5836260 (53804369) C hAT-30N1_DR       DNA/hAT-Ac            (599)   1434    1317 1582858 *
   679   19.9 12.9  4.3  chr2               5836218  5836624 (53804005) C RTEX-2_DR         LINE/RTE-X              (0)   3260    2819 1582859  
   453   13.3  3.4 16.3  chr2               5836657  5836863 (53803766) C RTEX-2_DR         LINE/RTE-X             (67)   3193    3010 1582860  
   434    5.1  0.0 21.9  chr2               5836919  5837018 (53803611) C RTEX-2_DR         LINE/RTE-X            (226)   3034    2953 1582860 *
   761   13.7  0.0 11.3  chr2               5837018  5837214 (53803415) C RTEX-2_DR         LINE/RTE-X             (11)   3249    3073 1582861  
   371   11.0  0.0  0.0  chr2               5837180  5837261 (53803368) C Ginger1-N1_DR     DNA/Ginger-1         (1921)    737     656 1582862 *
   381   10.1  6.9  1.9  chr2               5837202  5837302 (53803327) C EnSpm-N42_DR      DNA/CMC-EnSpm         (641)    611     506 1582863 *
   385   17.1  2.1 15.4  chr2               5837215  5837252 (53803377) + HATN15_DR         DNA/hAT-Ac              549    756   (324) 1582864  
   883   15.4 15.5 11.9  chr2               5837288  5837597 (53803032) + DNA-6-N1_DR       DNA                     386    705     (3) 1582865  
  1770   11.9  8.5  3.7  chr2               5837601  5837966 (53802663) C hAT-N135_DR       DNA/hAT-Charlie       (159)    383       1 1582866  
   477   15.8  0.0 11.5  chr2               5838030  5838136 (53802493) C DNA-X-4B_DR       DNA                     (0)    421     326 1582867 *
  1817   11.7 40.1  4.6  chr2               5838135  5838842 (53801787) C DNA-X-4_DR        DNA                   (297)    948       1 1582868  
   743   15.4  4.2  3.0  chr2               5838843  5838874 (53801755) C Merlin-1_DR       DNA/Merlin           (9399)   1128    1095 1582869  
   206    2.6  0.0  0.0  chr2               5838844  5838882 (53801747) + Mariner-N5B_DR    DNA/TcMar              2130   2168  (7276) 1582870 *
   200    6.8  0.0  0.0  chr2               5838845  5838888 (53801741) C Mariner-N5B_DR    DNA/TcMar             (621)   8823    8780 1582871 *
   200   12.7  0.0  0.0  chr2               5838883  5838898 (53801731) + ENSPM-6_DR        DNA/CMC-EnSpm         28321  28375  (4241) 1582872  
   750   11.8  2.8 10.2  chr2               5839816  5839994 (53800635) C DNA11TA1B_DR      DNA/CMC-EnSpm           (0)    203      37 1582873  
   317    4.3  4.3  0.0  chr2               5839981  5840027 (53800602) C hAT-N64B_DR       DNA/hAT-Ac           (1707)   2092    2044 1582874 *
   224   11.9  9.5  0.0  chr2               5839992  5840033 (53800596) C CryptonV-N3_DR    DNA/Crypton-V       (19748)    915     870 1582875 *
   755   20.0  4.4  4.4  chr2               5840013  5840216 (53800413) C Academ-N1_DRe     DNA/Academ-1         (2750)   1278    1075 1582876  
   245    7.5  0.0  5.0  chr2               5840187  5840228 (53800401) C hAT-N64B_DR       DNA/hAT-Ac           (2647)   1152    1113 1582877 *
   297   19.9  0.0  7.3  chr2               5840721  5840823 (53799806) C DNA-6-N2_DR       DNA                   (698)   4358    4263 1582878  
   258    0.0  0.0  0.0  chr2               5840770  5840837 (53799792) + DNA-1-7_DR        DNA/PIF-Harbinger       678    745   (693) 1582879 *
   279   21.7  7.4  3.0  chr2               5840792  5840886 (53799743) + hAT-N47B_DR       DNA/hAT-Tip100          157    255   (733) 1582880 *
   420   14.7  5.7  9.8  chr2               5840834  5840939 (53799690) + EnSpm-N11_DR      DNA/CMC-EnSpm          3668   3823  (1530) 1582881  
   351    9.8  2.0  0.0  chr2               5841863  5841913 (53798716) C TDR8B             DNA/hAT-Ac            (343)    620     569 1582882  
  3191    7.9 16.4  3.2  chr2               5841921  5842498 (53798131) C hAT-N95_DR        DNA/hAT-Blackjack       (0)    824     173 1582883  
   755   12.3  0.0  0.0  chr2               5842491  5842604 (53798025) C DIRS-N3_DR        LTR/Ngaro            (4866)   1371    1258 1582884 *
  2494    5.0  1.3  0.3  chr2               5842605  5842922 (53797707) C DNA8-4B_DR        DNA/hAT-Charlie         (0)    321       1 1582885  
   263   13.0  0.0  0.0  chr2               5842923  5842958 (53797671) + hAT-N137_DR       DNA/hAT-Ac             2106   2141  (1430) 1582886 *
   306    6.4  0.0  2.1  chr2               5842921  5842968 (53797661) C hAT-N203_DR       DNA/hAT-Tip100       (4093)   1448    1402 1582887 *
   594   19.7  0.0  3.4  chr2               5842955  5842968 (53797661) C DIRS-N3_DR        LTR/Ngaro            (5189)   1048     937 1582888  
   651   14.7  0.0  0.0  chr2               5842969  5843070 (53797559) C hAT-N203_DR       DNA/hAT-Tip100       (4386)   1155    1054 1582887 *
   727    7.3 16.1  0.7  chr2               5843068  5843191 (53797438) C hAT-N95_DR        DNA/hAT-Blackjack     (643)    181      39 1582883  
  2043    8.4  5.3  0.0  chr2               5843195  5843479 (53797150) C Harbinger-N13_DR  DNA/PIF-Harbinger      (23)    301       2 1582889  
   699   11.3 14.3  0.0  chr2               5843483  5843615 (53797014) + L2-5_DRe          LINE/L2                2070   2221     (6) 1582890  
  1695   10.8  0.0 15.0  chr2               5844364  5844678 (53795951) C Kolobok-1N2_DR    DNA/Kolobok-T2          (0)    690     417 1582891  
   207    0.0  0.0  0.0  chr2               5844892  5844914 (53795715) C hAT-N132_DR       DNA/hAT-Tip100          (0)   1293    1271 1582892 *
   441   14.9  3.3  6.2  chr2               5844899  5845048 (53795581) C EnSpm-N40B_DR     DNA/CMC-EnSpm        (3158)   2349    2204 1582893 *
   450   12.6  0.0  1.0  chr2               5844946  5845049 (53795580) + DNA8-10_DR        DNA/hAT-Ac             1589   1691  (2327) 1582894 *
  1895   14.0  1.1 15.5  chr2               5844948  5844962 (53795667) C Zisupton-6_DR     DNA/Zisupton        (12758)   9358    9327 1582895  
   484   18.1  0.8  0.0  chr2               5844963  5845095 (53795534) + Penelope-1_DR     LINE/Penelope          4024   4157   (289) 1582896  
  1895   14.0  1.1 15.5  chr2               5845096  5845492 (53795137) C Zisupton-6_DR     DNA/Zisupton        (12758)   9326    8429 1582895  
   824   20.3  0.5  0.0  chr2               5845306  5845517 (53795112) + DNA9-3_DR         DNA/MULE-MuDR?         9442   9654  (1725) 1582897 *
   247   36.3  2.1  3.5  chr2               5845392  5845534 (53795095) + DIRS-15B_DR       LTR/Ngaro              3967   4107  (1202) 1582898 *
  4199    7.8  0.2  2.3  chr2               5845412  5845999 (53794630) C Merlin-1_DR       DNA/Merlin           (8898)   1629    1054 1582899  
   445    7.1  5.3  1.7  chr2               5845907  5845924 (53794705) C Zisupton-7_DR     DNA/Zisupton         (4567)  12515   12398 1582900 *
   569    8.3  3.1  0.0  chr2               5845925  5846020 (53794609) + Zisupton-6_DR     DNA/Zisupton           9267   9365 (12751) 1582901  
   355    9.8  6.4  2.3  chr2               5845933  5846057 (53794572) + DNA-2-32_DR       DNA/CMC-EnSpm?         5543   5672  (3110) 1582902 *
  2538    8.1  3.0  3.7  chr2               5846005  5846440 (53794189) C hAT-N132_DR       DNA/hAT-Tip100        (184)   1109     677 1582892  
  1649    5.7  0.0  0.5  chr2               5846438  5846647 (53793982) C L1-123_DR         LINE/L1               (227)   1508    1300 1582903 *
   483    7.3 13.0  3.7  chr2               5846952  5847051 (53793578) C EnSpm-N4B_DR      DNA/CMC-EnSpm?          (0)    220     112 1582904  
  1307   19.1  8.2  7.6  chr2               5847468  5847953 (53792676) + DNA-8-28_DR       DNA/hAT-Tip100?          94    582     (0) 1582905  
  1357   14.7  0.0  0.0  chr2               5847954  5848155 (53792474) C DNA2-15_DR        DNA/hAT-Ac            (328)    202       1 1582906  
   242   13.9  8.0  3.9  chr2               5848158  5848232 (53792397) C EnSpm-N4B_DR      DNA/CMC-EnSpm?        (142)     78       1 1582904  
  3527    7.1  2.0  2.2  chr2               5848240  5848786 (53791843) + Mariner-N38_DR    DNA/TcMar-Tc1             2    547     (0) 1582907  
   307   19.3  7.7  3.2  chr2               5848706  5848733 (53791896) + Merlin-1_DR       DNA/Merlin             2090   2184  (8343) 1582908 *
   342   12.9  0.0  1.6  chr2               5848734  5848796 (53791833) C Zisupton-6_DR     DNA/Zisupton        (13121)   8995    8934 1582909  
   901    8.2  3.0  0.7  chr2               5849121  5849255 (53791374) + hAT-N167B_DR      DNA/hAT-Charlie        1214   1351   (222) 1582910 *
  2455    8.9  4.9  0.6  chr2               5849147  5849495 (53791134) C SINE2-4_DR        SINE/tRNA-V-RTE         (0)    371       8 1582911  
   551   11.5  0.0  2.5  chr2               5849556  5849660 (53790969) C L2-1B_DR          LINE/L2                 (4)   1004     912 1582912  
   258   16.0  5.7  4.7  chr2               5849697  5849708 (53790921) + Helitron-N3B_DR   RC/Helitron            2360   2465  (4139) 1582913  
   314   12.2  1.1  3.3  chr2               5849709  5849801 (53790828) C ZFERV-2-I_DR      LTR/ERV1             (9660)    904     814 1582914  
   245   11.7  1.9 12.4  chr2               5849712  5849733 (53790896) C EnSpm-N25_DR      DNA/CMC-EnSpm        (2135)   2551    2458 1582915 *
   356    8.6  0.0  0.0  chr2               5849724  5849781 (53790848) + DNA6-6_DR         DNA                    7353   7410  (3871) 1582916 *
   378   10.1  1.4  0.0  chr2               5849733  5849801 (53790828) + DNA8-10_DR        DNA/hAT-Ac             1604   1673  (2345) 1582917  
   374   12.2  6.1  0.0  chr2               5849734  5849815 (53790814) C DNA8-10_DR        DNA/hAT-Ac           (2342)   1676    1590 1582917 *
  1328    9.6  8.6  0.4  chr2               5849806  5850015 (53790614) C L2-1B_DR          LINE/L2               (547)    461     235 1582912  
  1895   12.1 15.2  0.0  chr2               5850091  5850413 (53790216) + HE1_DR1           SINE/tRNA-V-RTE           1    372    (30) 1582918  
   413   25.5  6.3  3.1  chr2               5850280  5850291 (53790338) + SAT-26_DR         Satellite              2109   2203  (1680) 1582919 *
   562   18.0  5.0  5.0  chr2               5850292  5850431 (53790198) + ERV1-N1-I_DR      LTR/ERV1               1664   1803  (3714) 1582920  
   753   19.4  0.8  0.0  chr2               5851101  5851229 (53789400) C LTR-11_DR-LTR     LTR                     (7)    186      57 1582921  
  2407    9.3  0.3  0.6  chr2               5851230  5851554 (53789075) + Harbinger-N13_DR  DNA/PIF-Harbinger         1    324     (0) 1582922  
  3343    9.9  0.4  2.4  chr2               5851558  5852031 (53788598) + Harbinger-8N1_DR  DNA/PIF-Harbinger         1    465    (90) 1582923  
  1267   12.9  5.2  3.0  chr2               5852062  5852292 (53788337) + TE-X-18_DR        DNA                      13    248     (1) 1582924  
   429   10.1  0.0  0.0  chr2               5852384  5852452 (53788177) + DNA-N19_DR        DNA                       1     69   (594) 1582925  
  1083    2.7  0.6  4.7  chr2               5853029  5853184 (53787445) C TZF28B            DNA/TcMar-Tc1           (0)   1614    1465 1582926  
   424   17.5  9.8  4.4  chr2               5853218  5853432 (53787197) + hAT-N122_DR       DNA/hAT-Ac              328    553    (24) 1582927  
  2772    9.4  6.9  0.0  chr2               5854121  5854513 (53786116) + Harbinger-4N1_DR  DNA/PIF-Harbinger         1    420   (601) 1582928  
   536   14.4  1.8 33.1  chr2               5854517  5854682 (53785947) + DNA-1-3B_DR       DNA/PIF-Harbinger         1    127   (636) 1582929  
   300    7.7  0.0  2.6  chr2               5854691  5854730 (53785899) + DNA-1-3B_DR       DNA/PIF-Harbinger        89    127   (636) 1582930  
   300    7.7  0.0  2.6  chr2               5854715  5854754 (53785875) + DNA-1-3B_DR       DNA/PIF-Harbinger        89    127   (636) 1582930 *
  3398   10.9 20.2  3.2  chr2               5854739  5855381 (53785248) + DNA-1-3_DR        DNA/PIF-Harbinger        89    837     (0) 1582931  
   621    9.2  1.0  1.0  chr2               5855382  5855478 (53785151) + Harbinger-4N1B_DR DNA/PIF-Harbinger       406    502   (661) 1582932  
   234   17.5  0.0  0.0  chr2               5855709  5855748 (53784881) C DNA2-13_DR        DNA                  (1494)   4404    4365 1582933  
  1149   10.0  4.3  2.1  chr2               5855773  5855956 (53784673) C DNA2-15_DR        DNA/hAT-Ac              (2)    528     341 1582934  
   727   18.2 10.1  6.7  chr2               5855957  5855986 (53784643) C DNAX-10B_DR       DNA                   (338)    832     612 1582935  
   445   15.4 10.1  2.3  chr2               5855988  5856125 (53784504) + TDR24             DNA                     335    443     (1) 1582936  
  1740    8.9  3.3  7.9  chr2               5856711  5857015 (53783614) + Merlin-2_DR       DNA/Merlin             6491   6782  (7139) 1582937  
  1169   15.6  1.9  6.8  chr2               5857022  5857282 (53783347) + Kolobok-N16_DR    DNA/Kolobok?             81    329   (913) 1582938  
  6845    9.4  5.6  2.7  chr2               5857327  5858450 (53782179) C HATN5_DR          DNA/hAT-Ac              (0)   1156       1 1582939  
  3552    7.5  1.9  3.9  chr2               5858453  5859022 (53781607) C Gypsy-244_DR-LTR  LTR/Gypsy             (166)    559       1 1582940  
   308    8.3  0.0  4.2  chr2               5859047  5859096 (53781533) + Kolobok-1N2_DR    DNA/Kolobok-T2          643    690     (0) 1582941  
  1119    7.8 14.7  0.0  chr2               5859708  5859898 (53780731) + Merlin-N3_DR      DNA/Merlin               18    236    (19) 1582942  
  3618   11.1  3.0  1.9  chr2               5860325  5860886 (53779743) C L2-5_DRe          LINE/L2                 (5)   2222    1655 1582943  
  3096   16.0  3.1 12.3  chr2               5860327  5861139 (53779490) + DNA8-25_DR        DNA                    1077   1822  (2145) 1582944 *
  1080   15.4 24.2  1.4  chr2               5861207  5861508 (53779121) + Kolobok-N3_DR     DNA/Kolobok-T2?           1    370     (0) 1582945  
  3092    6.4  1.9  3.4  chr2               5862029  5862466 (53778163) C DNA-2-2_DR        DNA                     (0)    407       1 1582946  
   268   23.3  8.2  0.0  chr2               5862699  5862771 (53777858) C L1-69_DR          LINE/L1              (1074)   4947    4869 1582947  
  4603   10.8 25.7  0.3  chr2               5862874  5863789 (53776840) C TDR23             DNA                     (0)   1147       1 1582948  
   258   23.6  0.0  0.0  chr2               5863796  5863850 (53776779) C L1-69_DR          LINE/L1              (1370)   4651    4597 1582947  
   552   23.3  0.6  2.3  chr2               5863896  5864071 (53776558) C L2-5_DRe          LINE/L2               (999)   1228    1056 1582949  
   287   16.1 23.8  1.6  chr2               5864151  5864251 (53776378) C ANGEL             DNA/Kolobok             (0)    309     187 1582950  
   229    5.0  0.0  0.0  chr2               5864335  5864374 (53776255) + (ATTG)n           Simple_repeat             3     42     (0) 1582951  
   364   23.5  5.1  0.0  chr2               5864534  5864631 (53775998) + DNA-N22_DR        DNA                       2    104   (664) 1582952  
   332   20.0  3.1  0.0  chr2               5864633  5864697 (53775932) + DNA25TWA2_DR      DNA                     728    794     (8) 1582953  
   235   23.6  0.0  0.0  chr2               5864701  5864755 (53775874) + DNA-N22_DR        DNA                     301    355   (413) 1582954  
   390   14.1 12.8  0.0  chr2               5864836  5864913 (53775716) + DNA-N22_DR        DNA                     545    632   (136) 1582955  
   282   20.3  0.0  2.9  chr2               5864920  5864990 (53775639) + DNA-N22_DR        DNA                     696    764     (4) 1582956  
   280   22.7  1.5  0.0  chr2               5865081  5865146 (53775483) + Helitron-N3B_DR   RC/Helitron            5139   5205  (1399) 1582957  
   224   11.2 16.0  4.8  chr2               5865086  5865160 (53775469) + hAT-N21_DR        DNA/hAT-Charlie         730    812  (1034) 1582958 *
  5331   10.4  1.4  3.4  chr2               5865175  5865989 (53774640) + HarbingerN5_DR    DNA/PIF-Harbinger         1    799    (62) 1582959  
  4470    3.0  3.5  0.0  chr2               5866007  5866542 (53774087) C Harbinger-8N1_DR  DNA/PIF-Harbinger       (0)    555       1 1582960  
   253   21.6  1.3  2.7  chr2               5866476  5866551 (53774078) C DNA2-7_DR         DNA                  (4571)   5079    5005 1582961 *
   255   15.2 15.0  5.9  chr2               5866581  5866720 (53773909) C ENSPM-6_DR        DNA/CMC-EnSpm       (30138)   2478    2327 1582962 *
   790    9.0 15.0  0.5  chr2               5866596  5866762 (53773867) + Mariner-N38_DR    DNA/TcMar-Tc1           357    547     (0) 1582963  
  2859    8.5 25.6  4.4  chr2               5867131  5867721 (53772908) C DNA-X-3_DR        DNA                   (126)   1348     638 1582964 *
  5356    6.7  0.7  1.8  chr2               5867714  5868443 (53772186) + DNA2-2_DR         DNA                      65    786     (0) 1582965  
  3089    9.6  8.2  3.5  chr2               5868445  5869017 (53771612) C DNA-X-3_DR        DNA                   (834)    640      42 1582964  
  1480   14.2  1.1  0.4  chr2               5869051  5869318 (53771311) + LOOPERN6B_DR      DNA/Kolobok-T2?         112    381   (415) 1582966 *
  3201   10.4  8.1  2.4  chr2               5869318  5869860 (53770769) C L2-5_DRe          LINE/L2                 (2)   2225    1653 1582967  
   612   14.8 13.0  0.0  chr2               5869860  5869974 (53770655) C L2-1B_DR          LINE/L2               (336)    672     543 1582968 *
  2988   16.4  7.5  4.7  chr2               5869861  5869955 (53770674) + DNA8-25_DR        DNA                    1073   1727  (2240) 1582969  
  1287   10.4  1.6  0.0  chr2               5869974  5870166 (53770463) + TDR2              DNA/TcMar-Tc1           732    927    (10) 1582970  
  3152   12.7 11.9  0.9  chr2               5870677  5871247 (53769382) + L2-1_DR           LINE/L2                3283   3915  (1070) 1582971  
   456   12.4  6.8  0.7  chr2               5871580  5871725 (53768904) + Mariner-N31_DR    DNA/TcMar-Tc1           101    255   (285) 1582972  
  1678    8.5  4.9  0.0  chr2               5871768  5872014 (53768615) + TDR23             DNA                     475    733   (414) 1582973  
   299    5.9  0.0  0.0  chr2               5872015  5872048 (53768581) + TDR23             DNA                     799    832   (315) 1582974  
   217   21.6  0.0  6.2  chr2               5872054  5872122 (53768507) C EnSpm-N11_DR      DNA/CMC-EnSpm        (3831)   1522    1458 1582975 *
  2413    8.3  4.8  0.3  chr2               5872071  5872442 (53768187) + Mariner-N38_DR    DNA/TcMar-Tc1           159    547     (0) 1582976  
   426   26.9  6.8  2.5  chr2               5872443  5872473 (53768156) C ENSPM-6_DR        DNA/CMC-EnSpm       (18594)  14022   13984 1582977  
   289   23.1  2.4 19.6  chr2               5872328  5872494 (53768135) C Helitron-N2_DR    RC/Helitron          (1420)   1043     901 1582978 *
  2461    7.2 13.9  0.9  chr2               5873153  5873547 (53767082) + Kolobok-N6_DR     DNA/Kolobok-T2?           4    449    (18) 1582979  
  1346    9.9  1.5  0.0  chr2               5873987  5874188 (53766441) + hAT-N72_DR        DNA/hAT-hobo?            95    299   (591) 1582980  
 11721    4.0  9.6  0.0  chr2               5874189  5875822 (53764807) + hAT-N21_DR        DNA/hAT-Charlie           1   1791    (55) 1582981  
  1457    4.4  0.0  0.6  chr2               5875841  5876024 (53764605) + hAT-N72_DR        DNA/hAT-hobo?           292    474   (416) 1582982  
  1071    5.1  0.0  0.7  chr2               5876038  5876176 (53764453) C TDR2              DNA/TcMar-Tc1          (18)    919     782 1582983  
  3493    7.6  0.0  2.7  chr2               5876186  5876675 (53763954) + Kolobok-N8_DRe    DNA/Kolobok-T2          283    759   (136) 1582984  
   322   11.8  0.0  2.0  chr2               5876667  5876681 (53763948) C Merlin-2_DR       DNA/Merlin           (9085)   4836    4823 1582985 *
  8928    4.8  2.1  0.8  chr2               5876682  5877821 (53762808) + TDR8              DNA/PIF-Harbinger         1   1155     (0) 1582986  
   292   12.5  6.2  0.0  chr2               5877782  5877829 (53762800) + Merlin-2_DR       DNA/Merlin             4780   4830  (9091) 1582987 *
  1107    1.6  0.0  0.0  chr2               5877826  5877953 (53762676) + Kolobok-N8_DRe    DNA/Kolobok-T2          768    895     (0) 1582988  
   536   15.7  4.3  5.0  chr2               5877837  5877977 (53762652) C SAT-26_DR         Satellite            (1200)   2683    2544 1582989 *
  1191   12.4  2.3  0.5  chr2               5877937  5878155 (53762474) C Mariner-N38_DR    DNA/TcMar-Tc1         (295)    252      30 1582990  
   998   19.9  2.8  0.8  chr2               5878156  5878184 (53762445) C Merlin-1_DR       DNA/Merlin           (5595)   4932    4680 1582991  
  1704    7.0 24.9  3.5  chr2               5878252  5878605 (53762024) + HATN1_DR          DNA/hAT                   1    427     (0) 1582992  
   724   13.3  0.0  0.9  chr2               5878606  5878631 (53761998) C Merlin-2_DR       DNA/Merlin           (7415)   6506    6482 1582993  
   881   14.8  2.8  2.8  chr2               5881294  5881474 (53759155) C hAT-N198_DR       DNA/hAT-Charlie       (370)   1029     849 1582994  
   267   12.8 29.1  0.0  chr2               5881402  5881422 (53759207) + ENSPM-6_DR        DNA/CMC-EnSpm         13816  13926 (18690) 1582995 *
   315   12.3  9.2  0.0  chr2               5881423  5881487 (53759142) + Dada-U1A_DR       DNA/Dada               3714   3784  (7195) 1582996  
  1224   14.9 15.6  0.0  chr2               5881913  5882181 (53758448) C Kolobok-N5_DR     DNA/Kolobok-T2?       (144)    341      31 1582997  
   413   13.9  3.4  3.4  chr2               5883027  5883110 (53757519) C EnSpm-N26B_DR     DNA/CMC-EnSpm           (0)    221     138 1582998  
  2280    7.2  0.0  1.3  chr2               5883111  5883419 (53757210) C DNA8-19_DR        DNA/Merlin              (0)    306       2 1582999  
   344   11.0  2.4 11.5  chr2               5883442  5883564 (53757065) C EnSpm-N26B_DR     DNA/CMC-EnSpm         (105)    116       4 1582998  
   216    6.3  0.0  3.1  chr2               5883614  5883646 (53756983) + hAT-N111_DR       DNA/hAT-Ac              208    239   (863) 1583000 *
   678   25.1 10.8  2.0  chr2               5883623  5883891 (53756738) + EnSpm-2_DR        DNA/CMC-EnSpm           788   1079  (6909) 1583001 *
  2753    6.0 10.1  0.5  chr2               5883659  5884044 (53756585) C DNA2-15_DR        DNA/hAT-Ac            (107)    423       1 1583002  
   761    9.1 12.5  3.5  chr2               5884087  5884246 (53756383) + DNA11TA1_DR       DNA/CMC-EnSpm            28    201     (2) 1583003  
  1356   11.5 14.7  1.0  chr2               5884599  5884870 (53755759) + ANGEL             DNA/Kolobok               1    309     (0) 1583004  
  2447    8.4  9.0  5.6  chr2               5885140  5885608 (53755021) C TDR1              DNA/TcMar-Tc1           (0)   1236     753 1583005  
  2982   14.1 10.6 11.3  chr2               5885613  5886538 (53754091) C DNAX-23_DR        DNA                  (4243)   7558    6639 1583006 *
  3229   10.7  6.0  2.5  chr2               5886040  5886622 (53754007) + hAT-N189_DR       DNA/hAT-Tip100          269    871     (0) 1583007  
   631    3.8  0.0  0.0  chr2               5886623  5886700 (53753929) C TDR1              DNA/TcMar-Tc1         (494)    742     665 1583005 *
  3910    7.4  5.0  0.2  chr2               5886699  5887241 (53753388) + TC1DR3            DNA/TcMar-Tc1           657   1225     (0) 1583008  
   220   21.4  0.0  0.0  chr2               5887207  5887248 (53753381) C DNA8-26_DR        DNA                  (2990)   1540    1499 1583009 *
   677   16.3 22.4  2.0  chr2               5887248  5887497 (53753132) + DNA2-3_DR         DNA/Merlin              946   1245     (0) 1583010  
   371   20.3  9.3  8.2  chr2               5887498  5887530 (53753099) C IS3EU-4_DR        DNA/IS3EU           (13329)   1700    1666 1583011  
  1969    1.9  1.5  1.1  chr2               5888923  5889194 (53751435) + REX1-4_DR         LINE/Rex-Babar         3033   3305     (7) 1583012  
   404   28.2  1.6  9.6  chr2               5889209  5889400 (53751229) + ENSPM-6_DR        DNA/CMC-EnSpm         13946  14123 (18493) 1583013  
   213   31.9  5.2  9.4  chr2               5889211  5889442 (53751187) C ENSPM-6_DR        DNA/CMC-EnSpm       (17667)  14949   14727 1583014 *
  3208   11.1  5.1  4.4  chr2               5889237  5889848 (53750781) C Helitron-N3B_DR   RC/Helitron           (898)   5706    5091 1583015  
   407    7.9  0.0  0.0  chr2               5889800  5889862 (53750767) + Merlin-1_DR       DNA/Merlin             8112   8174  (2353) 1583016 *
   406    8.0  2.6  2.6  chr2               5889863  5889876 (53750753) + DNA9-3_DR         DNA/MULE-MuDR?         1224   1300 (10079) 1583017  
   301   17.9  6.2  6.2  chr2               5889877  5889912 (53750717) + hAT-N134B_DR      DNA/hAT?                765    877    (49) 1583018 *
  2637   10.3 24.7  0.5  chr2               5889910  5890403 (53750226) C DIRS-1-LTR_DR     LTR/Ngaro              (29)    593       2 1583019  
  1564   15.8 14.8  0.5  chr2               5890942  5891265 (53749364) + DNA-N19_DR        DNA                      22    391   (272) 1583020  
   420   24.2  0.0  4.2  chr2               5891266  5891364 (53749265) + DNA-N19_DR        DNA                     461    555   (108) 1583021  
  5111    3.5  0.0 13.7  chr2               5891365  5892127 (53748502) C Harbinger-N12_DR  DNA/PIF-Harbinger       (0)    702      32 1583022  
  2406    9.1  3.4 13.6  chr2               5892118  5892562 (53748067) + HarbingerN2_DR    DNA/PIF-Harbinger       270    674     (0) 1583023 *
   516   19.3  2.7  0.9  chr2               5892563  5892669 (53747960) + DNA-N19_DR        DNA                     553    661     (2) 1583024  
   220   35.2  0.0  0.0  chr2               5892685  5892755 (53747874) C Gypsy-194_DR-I    LTR/Gypsy            (1686)   2561    2491 1583025  
   237   22.8  0.0  1.8  chr2               5892805  5892862 (53747767) C Gypsy-194_DR-I    LTR/Gypsy            (2057)   2263    2207 1583025  
   226   15.2  2.2  0.0  chr2               5893153  5893198 (53747431) C CryptonV-1_DR     DNA/Crypton-V        (3242)  14631   14585 1583026 *
   375    8.6 28.6  0.0  chr2               5893160  5893229 (53747400) C SINE_DR1          SINE                    (0)    258     169 1583027  
  3245    8.2  3.9  0.6  chr2               5893267  5893732 (53746897) C TDR2              DNA/TcMar-Tc1          (98)    839     359 1583028  
   261   12.8  0.0  0.0  chr2               5893962  5894000 (53746629) C Kolobok-N1_DR     DNA/Kolobok-T2?       (491)    308     270 1583029 *
   874   14.4 14.9  0.5  chr2               5893996  5894176 (53746453) C Kolobok-N1_DR     DNA/Kolobok-T2?        (41)    758     552 1583030  
   226    9.1  4.3  6.5  chr2               5894174  5894186 (53746443) C TDR19C            DNA/hAT-Charlie       (189)    207     196 1583031 *
   894    3.4  0.0  6.8  chr2               5894187  5894312 (53746317) C HATN16_DR         DNA/hAT-Charlie         (0)    944     827 1583032  
  8539    1.6  0.7  0.3  chr2               5894313  5895290 (53745339) C hAT-N30_DR        DNA/hAT-Ac              (0)    982       1 1583033  
   507   14.1  3.6  2.9  chr2               5895291  5895373 (53745256) + hAT-13_DR         DNA/hAT-Tip100         2388   2471   (331) 1583034 *
   582    8.4  0.0  5.3  chr2               5895275  5895374 (53745255) + hAT-N68_DR        DNA/hAT-Ac             2858   2952    (80) 1583035 *
  4874    7.7  9.7  2.5  chr2               5895291  5896077 (53744552) C HATN16_DR         DNA/hAT-Charlie       (102)    842       1 1583036  
   220   19.5  0.0  0.0  chr2               5896047  5896087 (53744542) C hAT-N52C_DR       DNA/hAT-Ac            (151)    257     217 1583037 *
  1098   14.5 29.1  1.5  chr2               5896078  5896393 (53744236) + Kolobok-N1_DR     DNA/Kolobok-T2?         276    677   (122) 1583038  
   310   13.8  5.2  0.0  chr2               5896870  5896927 (53743702) C CryptonV-N4_DR    DNA/Crypton-V        (8373)   5120    5060 1583039 *
   325    6.8  0.0  0.0  chr2               5896884  5896927 (53743702) + hAT-N21B_DR       DNA/hAT-Ac              708    751   (550) 1583040  
   317   12.2  1.8  1.5  chr2               5896928  5896948 (53743681) C ENSPM-6_DR        DNA/CMC-EnSpm       (29874)   2742    2690 1583041  
   394   17.1 22.6  0.7  chr2               5897624  5897747 (53742882) C CryptonV-N4_DR    DNA/Crypton-V        (8380)   5113    4963 1583039 *
  2272   14.0  5.2  2.5  chr2               5897649  5898152 (53742477) + Mariner-N38_DR    DNA/TcMar-Tc1            31    547     (0) 1583042  
  1028   11.8  0.0  3.5  chr2               5899007  5899181 (53741448) C Kolobok-N1_DR     DNA/Kolobok-T2?        (54)    745     577 1583043 *
  1180   11.5  3.1  0.5  chr2               5899167  5899359 (53741270) C Kolobok-N1_DR     DNA/Kolobok-T2?        (37)    762     565 1583044  
   976   13.6  1.1  1.7  chr2               5899339  5899517 (53741112) + Kolobok-N1_DR     DNA/Kolobok-T2?          35    212   (587) 1583045 *
  2292   14.6 21.6  5.0  chr2               5899514  5900170 (53740459) C Kolobok-N1_DR     DNA/Kolobok-T2?        (38)    761       1 1583046  
   968   16.4 10.1  0.0  chr2               5900235  5900442 (53740187) C Kolobok-N1_DR     DNA/Kolobok-T2?       (499)    300      72 1583030  
   384   21.4  0.0  0.0  chr2               5900529  5900612 (53740017) + hAT-N118_DR       DNA/hAT-Ac              632    715   (465) 1583047  
  2958    4.1  0.0  0.3  chr2               5900619  5900988 (53739641) + Merlin-N1_DR      DNA/Merlin                1    369     (0) 1583048  
   355    7.7  5.8  0.0  chr2               5900999  5901050 (53739579) C DNA-2-11_DR       DNA/TcMar-Fot1        (908)     81      27 1583049  
   972    9.0 11.8  1.6  chr2               5901064  5901232 (53739397) C Mariner-N32_DR    DNA/TcMar-Tc1          (42)    186       1 1583050  
  4319    9.2 10.8  1.2  chr2               5901797  5902536 (53738093) C TC1DR2            DNA/TcMar-Tc1          (23)    853      44 1583051  
  2944   13.2 29.8  0.1  chr2               5902869  5903468 (53737161) C TDR13B2           DNA                     (1)    778       1 1583052  
   460   22.1 15.0  3.3  chr2               5903469  5903684 (53736945) C DNA-X-8_DR        DNA                    (22)    890     650 1583053 *
   665   17.8  9.8  0.6  chr2               5903681  5903833 (53736796) + CryptonV-N3_DR    DNA/Crypton-V           920   1086 (19577) 1583054  
  2190    8.6 20.2  0.9  chr2               5903863  5904238 (53736391) + TDR5              DNA/CMC-EnSpm            84    531     (0) 1583055  
   304   15.8  0.0  0.0  chr2               5904239  5904295 (53736334) C Academ-N1_DRe     DNA/Academ-1         (2900)   1128    1072 1583056  
   368   18.7 14.0  5.4  chr2               5904296  5904431 (53736198) C DNA-X-8_DR        DNA                   (253)    659     513 1583053  
   863   13.3  3.0  0.0  chr2               5904441  5904575 (53736054) C Harbinger-N9_DR   DNA/PIF-Harbinger       (0)    643     505 1583057  
   747   10.5  0.0  0.0  chr2               5904584  5904688 (53735941) + TDR3              DNA/hAT-Charlie          89    193     (0) 1583058  
   253   25.3  2.1  2.1  chr2               5904615  5904707 (53735922) + hAT-N154_DR       DNA/hAT-Tip100          264    356  (1039) 1583059 *
  1267   14.5  6.3  2.0  chr2               5904716  5904954 (53735675) C HATN8_DR          DNA/Zisupton            (1)    254       6 1583060  
   300   14.6  0.0  0.0  chr2               5904915  5904962 (53735667) C hAT-N35B_DR       DNA/hAT-Ac            (959)    653     606 1583061 *
  1246   16.6  0.4  2.7  chr2               5905067  5905295 (53735334) C DNA-X-8_DR        DNA                   (686)    226       3 1583053  
   826   18.0  1.2  1.2  chr2               5905392  5905554 (53735075) C Kolobok-N10B_DR   DNA/Kolobok             (0)    271     109 1583062  
   406   15.2 10.0  1.1  chr2               5905569  5905648 (53734981) + Kolobok-N10B_DR   DNA/Kolobok               1     87   (184) 1583063  
  2617   10.2  1.3  0.0  chr2               5905659  5906032 (53734597) + HE1_DR1           SINE/tRNA-V-RTE           4    382    (20) 1583064  
   753   27.0  2.0  3.3  chr2               5905898  5906200 (53734429) + EnSpm-17_DR       DNA/CMC-EnSpm          2829   3127  (6149) 1583065 *
   918   15.8  2.9  0.6  chr2               5906031  5906202 (53734427) + Kolobok-N10B_DR   DNA/Kolobok              96    271     (0) 1583066  
   228   24.6  7.3  6.7  chr2               5906203  5906257 (53734372) C EnSpm-15_DR       DNA/CMC-EnSpm        (1890)   9564    9509 1583067  
  2535   12.2  9.5  1.1  chr2               5906418  5906922 (53733707) + Mariner-N38_DR    DNA/TcMar-Tc1             1    547     (0) 1583068  
   239   28.2  9.3  1.3  chr2               5906816  5906826 (53733803) C ENSPM-6_DR        DNA/CMC-EnSpm       (18485)  14131   14071 1583069 *
   289   24.8  6.9  2.5  chr2               5906827  5906942 (53733687) + CryptonV-N4_DR    DNA/Crypton-V          4994   5114  (8379) 1583070  
   239   28.2  9.3  1.3  chr2               5906943  5906955 (53733674) C ENSPM-6_DR        DNA/CMC-EnSpm       (18485)  14070   13981 1583069  
  1076   15.5  6.8  1.9  chr2               5907350  5907599 (53733030) + Kolobok-N1_DR     DNA/Kolobok-T2?           5    266   (533) 1583071  
   660   14.1  1.5  1.5  chr2               5907603  5907732 (53732897) + Kolobok-N1_DR     DNA/Kolobok-T2?         124    253   (546) 1583072  
   680   13.1  6.1  1.3  chr2               5907736  5907882 (53732747) + Kolobok-N1_DR     DNA/Kolobok-T2?         116    269   (530) 1583073 *
  1360   15.1 10.5  0.6  chr2               5907875  5908160 (53732469) + Kolobok-N1_DR     DNA/Kolobok-T2?         111    424   (375) 1583074  
   461   11.8 10.3  3.9  chr2               5908203  5908299 (53732330) + Kolobok-N1_DR     DNA/Kolobok-T2?         578    680   (119) 1583075  
   401   16.1  3.3  3.3  chr2               5908306  5908395 (53732234) + DNA2-2B_DR        DNA                     838    927     (2) 1583076 *
  6490    2.9  1.8  0.9  chr2               5908320  5909098 (53731531) C DNA2-2_DR         DNA                     (0)    786       1 1583077  
   636   12.3 11.5  0.0  chr2               5909145  5909266 (53731363) + Kolobok-N1_DR     DNA/Kolobok-T2?         588    723    (76) 1583078  
   622    8.3 26.5  0.0  chr2               5909171  5909302 (53731327) C Kolobok-N1_DR     DNA/Kolobok-T2?       (622)    177      11 1583079 *
   317   15.7  9.5  1.1  chr2               5909627  5909647 (53730982) C hAT-N21_DR        DNA/hAT-Charlie       (614)   1232    1142 1583080  
   398    9.5  1.6  0.0  chr2               5909648  5909710 (53730919) C Mariner-N38_DR    DNA/TcMar-Tc1          (34)    513     450 1583081  
  1441    6.5  0.5  0.0  chr2               5909718  5909903 (53730726) + TDR2              DNA/TcMar-Tc1           113    299   (638) 1583082  
   286   21.5  7.7  0.0  chr2               5910183  5910247 (53730382) C hAT-N177_DR       DNA/hAT-Tip100        (402)    568     499 1583083  
   600   14.1 20.1  1.8  chr2               5910259  5910402 (53730227) C Kolobok-4N1_DR    DNA/Kolobok-T2         (31)   1638    1469 1583084  
   347   23.0  0.0  0.0  chr2               5910397  5910411 (53730218) C DNA6-10_DR        DNA                  (3879)   2827    2813 1583085 *
  1517    8.8  0.0  0.0  chr2               5910412  5910615 (53730014) + TDR19C            DNA/hAT-Charlie           1    204   (192) 1583086  
  5429    8.2 12.4  0.3  chr2               5910985  5911820 (53728809) + TDR2              DNA/TcMar-Tc1             1    937     (0) 1583087  
   233   22.2  3.2  0.0  chr2               5912434  5912444 (53728185) + CryptonV-N4_DR    DNA/Crypton-V          2259   2271 (11222) 1583088  
   416   16.9  7.9  0.0  chr2               5912445  5912533 (53728096) + DNAX-18_DR        DNA/Merlin                1     96   (662) 1583089  
   240   14.0 11.8  6.2  chr2               5912504  5912579 (53728050) + DNAX-18_DR        DNA/Merlin              141    220   (538) 1583090 *
  6759    7.7  2.1  0.7  chr2               5912580  5913495 (53727134) C DNA2-2B_DR        DNA                     (0)    929       1 1583091  
   335   14.1  4.2  1.4  chr2               5913497  5913568 (53727061) + DNAX-18_DR        DNA/Merlin              217    290   (468) 1583092  
   225    3.5  0.0  0.0  chr2               5913602  5913630 (53726999) + DNAX-18_DR        DNA/Merlin              384    412   (346) 1583093  
   255    8.5 10.2  0.0  chr2               5913705  5913763 (53726866) C Kolobok-N5_DR     DNA/Kolobok-T2?         (0)    485     421 1583094  
  4169   17.1  2.6  1.6  chr2               5913791  5914545 (53726084) C TDR13B            DNA                     (0)    763       1 1583095  
  1867    8.0 18.8  1.6  chr2               5914546  5914875 (53725754) C Kolobok-N5_DR     DNA/Kolobok-T2?        (99)    386       1 1583094  
   234    9.3  4.7  0.0  chr2               5915231  5915273 (53725356) C ERV1-N6-I_DR      LTR/ERV1             (1080)   3423    3379 1583096  
  2469   11.1 12.1  1.6  chr2               5915274  5915769 (53724860) C Mariner-N38_DR    DNA/TcMar-Tc1           (0)    547       1 1583097  
   210   26.6  3.8  1.2  chr2               5915274  5915306 (53725323) C EnSpm-N2_DR       DNA/CMC-EnSpm         (835)   3176    3099 1583098 *
   213   20.5  0.0  9.4  chr2               5915712  5915724 (53724905) + Merlin-1_DR       DNA/Merlin             5164   5224  (5300) 1583099  
   277   20.4  0.0  0.0  chr2               5915725  5915778 (53724851) + Helitron-N3B_DR   RC/Helitron            5625   5678   (926) 1583100  
   255   24.6  0.0  0.0  chr2               5915727  5915787 (53724842) + hAT-N202_DR       DNA/hAT-Tip100          471    531  (1354) 1583101 *
  3302    5.0  1.7  7.0  chr2               5916150  5916687 (53723942) C hAT-N100B_DR      DNA/hAT-Ac              (0)   1252     742 1583102  
   237    9.4  0.0  0.0  chr2               5916687  5916717 (53723912) C hAT-N100_DR       DNA/hAT-Ac            (606)    475     445 1583103 *
  2922    5.7  0.5  5.9  chr2               5916718  5917166 (53723463) C HATN1_DR          DNA/hAT                 (1)    426       1 1583104  
  4136    3.3 10.0  1.8  chr2               5917169  5917749 (53722880) C hAT-N100B_DR      DNA/hAT-Ac            (624)    628       1 1583102  
  1405   12.0 17.9  0.6  chr2               5917753  5918020 (53722609) + DNA13TA1_DR       DNA/TcMar-Tc1             1    314     (4) 1583105  
   240   14.8  0.0  6.6  chr2               5918052  5918116 (53722513) + hAT-N134_DR       DNA/hAT?                729    789   (276) 1583106 *
   340   16.8  5.9  0.0  chr2               5918066  5918154 (53722475) C Kolobok-N15_DR    DNA/Kolobok             (7)    905     821 1583107  
   287   23.6  2.8  0.0  chr2               5918194  5918265 (53722364) + Kolobok-N16_DR    DNA/Kolobok?              9     82  (1160) 1583108  
   319   12.5 40.9  0.0  chr2               5918270  5918354 (53722275) + Kolobok-N16_DR    DNA/Kolobok?            130    250   (992) 1583109  
   900    8.0  0.8  0.0  chr2               5918355  5918477 (53722152) C DNA-1-11_DR       DNA                     (0)    724     601 1583110  
  1805   11.1  2.9  0.4  chr2               5918478  5918749 (53721880) + NonLTR-1C_DR      Retroposon                3    281   (930) 1583111  
   857   13.1  0.0  0.0  chr2               5918746  5918867 (53721762) + DNA-8-3_DR        DNA/P                  1042   1163     (0) 1583112 *
   900   14.0  9.9  0.0  chr2               5918899  5919069 (53721560) + Kolobok-N16_DR    DNA/Kolobok?            376    563   (679) 1583113  
  2564    8.6  5.5  0.3  chr2               5919393  5919754 (53720875) C HE1_DR1           SINE/tRNA-V-RTE        (19)    383       3 1583114  
   530   17.6  1.1  0.0  chr2               5919674  5919764 (53720865) C EnSpm-N40_DR      DNA/CMC-EnSpm        (2896)   2498    2407 1583115 *
  1437    7.2  0.0  5.4  chr2               5919801  5920034 (53720595) C TDR1              DNA/TcMar-Tc1        (1014)    222       1 1583116  
   240    2.6  2.6  0.0  chr2               5920092  5920129 (53720500) + DNA-1-7_DR        DNA/PIF-Harbinger      1034   1072   (366) 1583117  
  2856    8.7  0.0  0.2  chr2               5920130  5920542 (53720087) + DNA-2-30B_DR      DNA                       2    413     (0) 1583118  
  1767   15.3  6.1  1.4  chr2               5920543  5920886 (53719743) + DNA-1-7_DR        DNA/PIF-Harbinger      1079   1438     (0) 1583119  
   273   13.9  0.0  0.0  chr2               5920887  5920928 (53719701) + DNA2-13_DR        DNA                    1871   1912  (3986) 1583120  
  2817    4.8  4.0  0.5  chr2               5920971  5921370 (53719259) + Helitron-N2_DR    RC/Helitron            1069   1482   (981) 1583121  
   262   24.8  1.8  4.7  chr2               5921273  5921382 (53719247) C hAT5-N2_DR        DNA/hAT-hAT5         (1358)   1227    1121 1583122 *
  1464    9.8  7.8  0.7  chr2               5921363  5921620 (53719009) + TDR22             DNA                     470    745   (510) 1583123  
  2447    8.7  0.3  0.3  chr2               5921807  5922130 (53718499) + Harbinger-N13_DR  DNA/PIF-Harbinger         1    324     (0) 1583124  
   341    9.7 13.7  1.2  chr2               5922200  5922272 (53718357) C DNA-N24_DR        DNA                   (587)    390     309 1583125  
   295   21.3 11.3  8.0  chr2               5922254  5922266 (53718363) C EnSpm-15_DR       DNA/CMC-EnSpm       (10154)   1300    1201 1583126 *
   468    6.8 14.9  0.0  chr2               5922277  5922350 (53718279) + SINE2-3B_DR       SINE/tRNA-V               3     87   (264) 1583127  
   267    5.7  0.0  0.0  chr2               5922351  5922385 (53718244) C DANA              SINE/tRNA-V-RTE       (177)    217     183 1583128  
  3383    7.4 13.7  0.2  chr2               5922393  5922890 (53717739) C TC1DR3            DNA/TcMar-Tc1         (623)    602      38 1583129  
   432   19.1 25.3  0.5  chr2               5922880  5923053 (53717576) C Mariner-N38_DR    DNA/TcMar-Tc1          (70)    477     261 1583130 *
   370   18.3 23.1  1.9  chr2               5922892  5923103 (53717526) C hAT-N21B_DR       DNA/hAT-Ac            (158)   1143     888 1583131 *
   431   23.7 10.5  9.5  chr2               5923940  5924158 (53716471) + HarbingerN3_DR    DNA/PIF-Harbinger        68    288   (776) 1583132  
 11011    6.5  2.1  0.3  chr2               5924244  5925690 (53714939) C TZF28B            DNA/TcMar-Tc1           (0)   1614     143 1583133  
   218   22.0  0.0  0.0  chr2               5925682  5925731 (53714898) C DNA-X-2_DR        DNA                   (766)     50       1 1583134 *
  2381   14.1 14.8  0.0  chr2               5925751  5926204 (53714425) C TDR5              DNA/CMC-EnSpm           (0)    531      11 1583135  
   544   23.8  2.0  2.7  chr2               5926235  5926381 (53714248) + HarbingerN3_DR    DNA/PIF-Harbinger       919   1064     (0) 1583136  
  1412   11.8 16.0  0.3  chr2               5926610  5926865 (53713764) + SINE2-4_DR        SINE/tRNA-V-RTE          67    362     (9) 1583137  
   251   21.6 14.9  3.4  chr2               5926749  5926882 (53713747) + DNA2-16_DR        DNA                    7041   7189 (10862) 1583138 *
   623   22.6 19.7  3.7  chr2               5928013  5928388 (53712241) C EnSpm-N21_DR      DNA/CMC-EnSpm          (45)    434       1 1583139  
   704   14.8 20.6  7.3  chr2               5928634  5928670 (53711959) C EnSpm-6N1_DR      DNA/CMC-EnSpm        (5374)   3862    3799 1583140  
  1028   10.2 19.8  2.8  chr2               5928671  5928852 (53711777) + HE1_DR1           SINE/tRNA-V-RTE           1    212   (190) 1583141  
   526   12.4 13.4  0.0  chr2               5928849  5928945 (53711684) C TDR8D             DNA                    (13)    666     557 1583142 *
  1574    7.4  0.0  0.0  chr2               5928946  5929148 (53711481) + HATN8_DR          DNA/Zisupton              1    203    (52) 1583143  
  2315   11.2  0.0  1.8  chr2               5929153  5929488 (53711141) C SINE2-3_DR        SINE/tRNA-V-RTE        (38)    330       1 1583144  
  3097    9.3  3.2  8.2  chr2               5930040  5930916 (53709713) + DNA15TA1_DR       DNA/CMC-EnSpm             1    442     (0) 1583145  
  3170   16.0 14.3  4.0  chr2               5931216  5931964 (53708665) + hAT-N167B_DR      DNA/hAT-Charlie         128    950   (623) 1583146  
   472   12.9  0.0  0.0  chr2               5931966  5932035 (53708594) C SINE_DR1          SINE                   (41)    217     148 1583147  
  2569    5.3 14.0  0.2  chr2               5932036  5932393 (53708236) C DNA-2-2_DR        DNA                     (0)    407       1 1583148  
   825    7.6  7.6  0.0  chr2               5932422  5932539 (53708090) C SINE2-3_DR        SINE/tRNA-V-RTE       (106)    262     136 1583149  
   361   17.1  0.0  8.5  chr2               5932450  5932551 (53708078) + hAT5-N2B_DR       DNA/hAT-hAT5           1381   1474   (654) 1583150 *
  3368   10.2  3.7  0.0  chr2               5932531  5933019 (53707610) C EnSpm-N39B_DR     DNA/CMC-EnSpm?         (58)    507       1 1583151  
  1211   24.2  1.8 22.8  chr2               5933020  5933523 (53707106) + Merlin-1_DR       DNA/Merlin             8402   9016  (1511) 1583152  
  1471   11.8  5.5  0.0  chr2               5933524  5933761 (53706868) + HE1_DR1           SINE/tRNA-V-RTE         103    353    (49) 1583153  
   233   12.0  7.8  1.9  chr2               5933717  5933767 (53706862) C hAT-N142_DR       DNA/hAT?              (986)    450     397 1583154 *
   970   14.2  3.3  6.8  chr2               5933792  5934033 (53706596) C Crypton-N1_DR     DNA/Crypton-A          (73)    411     178 1583155  
   389   17.2  4.5  1.1  chr2               5934062  5934149 (53706480) C Crypton-N1_DR     DNA/Crypton-A         (256)    228     138 1583155  
  3555    2.7  0.0  0.0  chr2               5934350  5934756 (53705873) C DNA-2-2_DR        DNA                     (0)    407       1 1583156  
   402   10.1 36.1  0.6  chr2               5934755  5934873 (53705756) + DNA-8-12_DR       DNA/Merlin                1    161   (570) 1583157 *
   424   19.4  1.0  1.0  chr2               5935049  5935147 (53705482) + EnSpm-N39C_DR     DNA/CMC-EnSpm?         1605   1703  (1890) 1583158 *
   801   11.7  0.8  0.0  chr2               5935147  5935264 (53705365) + DNA-X-4_DR        DNA                    1048   1166    (79) 1583159  
  4763    6.7 26.1  0.0  chr2               5935265  5936026 (53704603) C DNA-8-11_DR       DNA/hAT-Ac              (0)    961       1 1583160  
   435   12.2  8.5  0.0  chr2               5936027  5936103 (53704526) + Merlin-1_DR       DNA/Merlin             1473   1556  (8971) 1583161 *
   609   10.2  0.8  5.9  chr2               5936094  5936218 (53704411) + hAT-N145_DR       DNA/hAT-Ac             1408   1526    (65) 1583162 *
   722   11.4  0.0  0.0  chr2               5936218  5936322 (53704307) C DNA-X-8_DR        DNA                   (807)    105       1 1583163  
   494   11.9 13.9  0.0  chr2               5936323  5936419 (53704210) + hAT-N145_DR       DNA/hAT-Ac             1481   1591     (0) 1583164  
  1076    6.9 16.7  0.0  chr2               5937125  5937298 (53703331) C DNA11TA1B_DR      DNA/CMC-EnSpm           (0)    203       1 1583165  
   225    8.3  2.8  0.0  chr2               5937409  5937444 (53703185) + DNA11TA1_DR       DNA/CMC-EnSpm           167    203     (0) 1583166  
   676    3.9  9.6  0.0  chr2               5937466  5937569 (53703060) C DNA11TA1_DR       DNA/TcMar-Tc1           (0)    203      90 1583167  
   345    4.5  0.0  0.0  chr2               5937586  5937629 (53703000) C DNA25TWA2_DR      DNA                    (68)    734     691 1583168  
   232   13.3  1.3 14.3  chr2               5937621  5937699 (53702930) C ENSPM-6_DR        DNA/CMC-EnSpm        (6788)  25828   25759 1583169 *
  3878    9.9  2.6 30.9  chr2               5937630  5939134 (53701495) C DNA8-3B_DR        DNA/hAT-Tip100        (589)   1118       1 1583170  
  3028    8.3 29.9  0.0  chr2               5939135  5939671 (53700958) C DNA25TWA2_DR      DNA                   (104)    698       1 1583171  
   292    7.5  0.0  0.0  chr2               5939638  5939677 (53700952) + EnSpm-N10_DR      DNA/CMC-EnSpm          4099   4138  (5170) 1583172 *
   300   16.9 13.0  0.0  chr2               5939672  5939748 (53700881) C DNA11TA1_DR       DNA/TcMar-Tc1         (111)     92       6 1583167  
  1569   14.2  1.4  2.5  chr2               5940015  5940303 (53700326) + TDR17B            DNA/Sola-1              355    640   (906) 1583173 *
  3501   10.7 18.6  3.9  chr2               5940061  5940854 (53699775) + Merlin-1_DR       DNA/Merlin             4333   5239  (5288) 1583174  
  2556   15.7 10.2  4.0  chr2               5940308  5940318 (53700311) + ENSPM-6_DR        DNA/CMC-EnSpm         14004  14044 (18572) 1583175 *
  3584    4.3  7.9  0.4  chr2               5940319  5940827 (53699802) + Mariner-N38_DR    DNA/TcMar-Tc1             1    547     (0) 1583176  
  2556   15.7 10.2  4.0  chr2               5940828  5940996 (53699633) + ENSPM-6_DR        DNA/CMC-EnSpm         14045  14733 (17883) 1583175  
  1903   16.1  2.1  7.7  chr2               5941366  5941843 (53698786) + EnSpm-N21_DR      DNA/CMC-EnSpm             9    461    (18) 1583177  
   260   22.5  0.0  1.4  chr2               5942691  5942762 (53697867) + TDR16             DNA/Merlin                2     72   (241) 1583178  
   257   12.1  5.8 13.8  chr2               5942695  5942780 (53697849) C TDR16             DNA/Merlin              (5)    308     229 1583179 *
   212   20.5  7.7 10.9  chr2               5942763  5942776 (53697853) C Dada-U1A_DR       DNA/Dada             (7267)   3712    3630 1583180 *
   550   13.1  0.0 27.0  chr2               5942777  5942922 (53697707) + TDR23             DNA                       1    115  (1032) 1583181  
  2421    7.7  2.2  4.2  chr2               5942927  5943293 (53697336) C HE2_DR            SINE/tRNA-V-RTE         (2)    361       2 1583182  
  1061    6.4  0.7  0.0  chr2               5943294  5943434 (53697195) C LOOPERN3B_DR      DNA/Kolobok-T2        (907)    142       1 1583183  
   420    7.2 24.1  0.0  chr2               5943435  5943517 (53697112) + TDR16             DNA/Merlin               39    141   (172) 1583184  
  4439    7.2  5.2  1.3  chr2               5943523  5944171 (53696458) + LOOPERN3_DR       DNA/Kolobok-T2            1    674   (337) 1583185  
  4664    2.8  0.0  0.0  chr2               5944176  5944714 (53695915) C DNA21TA1_DR       DNA/TcMar-Tc1           (0)    539       1 1583186  
  2783    4.3  0.5  2.6  chr2               5944715  5945057 (53695572) + LOOPERN3_DR       DNA/Kolobok-T2          677   1011     (0) 1583187  
   368   15.8  5.3  0.0  chr2               5945058  5945132 (53695497) + TDR16             DNA/Merlin              150    228    (85) 1583188  
  1025    8.7  2.6 11.6  chr2               5945133  5945365 (53695264) C HATN13B_DR        DNA/hAT-Ac              (0)    905     692 1583189  
  8493    4.2  1.2  1.0  chr2               5945366  5946450 (53694179) + hAT-N44_DR        DNA/hAT-Tip100            1   1087     (0) 1583190  
  2747   12.9  4.2  4.2  chr2               5946461  5947001 (53693628) C HATN13B_DR        DNA/hAT-Ac            (210)    695     155 1583189  
  1536    8.8  3.2  0.8  chr2               5947017  5947267 (53693362) C hAT-N179_DR       DNA/hAT-Tip100          (1)    893     637 1583191  
  2463    7.5  0.6  0.6  chr2               5947301  5947660 (53692969) C hAT-N179_DR       DNA/hAT-Tip100        (534)    360       1 1583191  
   912    5.7  0.8  3.2  chr2               5947661  5947779 (53692850) C HATN13B_DR        DNA/hAT-Ac            (745)    160      45 1583189 *
  1074   22.1  1.4  9.1  chr2               5947684  5947772 (53692857) + DNA2-16_DR        DNA                   13761  13962  (4089) 1583192  
  1638    0.5  0.0  9.3  chr2               5947773  5947983 (53692646) C TDR3              DNA/hAT-Charlie         (0)    193       1 1583193  
  1074   22.1  1.4  9.1  chr2               5947984  5948037 (53692592) + DNA2-16_DR        DNA                   13963  14089  (3962) 1583192  
   255   12.8  0.0  0.0  chr2               5948005  5948043 (53692586) + DIRS-N2_DR        LTR/Ngaro              3023   3061  (2968) 1583194 *
   388   10.3  2.5  3.8  chr2               5948039  5948119 (53692510) + TDR16             DNA/Merlin              222    301    (12) 1583195  
   252   17.6  5.8  1.4  chr2               5948044  5948069 (53692560) C HATN6_DR          DNA/hAT-Ac            (664)    343     276 1583196 *
   575   12.7  8.5  0.0  chr2               5948944  5949061 (53691568) + DNA11TA1_DR       DNA/CMC-EnSpm             1    128    (75) 1583197  
   263    0.0  0.0  0.0  chr2               5949144  5949171 (53691458) + DNA11TA1_DR       DNA/CMC-EnSpm           163    190    (13) 1583198  
  1270    9.2  0.5  0.0  chr2               5949173  5949357 (53691272) C DNA11TA1B_DR      DNA/CMC-EnSpm           (6)    197      12 1583199  
  1044   16.8  0.5  2.0  chr2               5949363  5949568 (53691061) C DNA11TA1_DR       DNA/CMC-EnSpm           (0)    203       1 1583200  
   322   13.3  0.9 22.7  chr2               5949684  5949790 (53690839) + DNA-8-9_DR        DNA/hAT-Ac             2072   2159  (1560) 1583201 *
   471    7.4  1.1 12.1  chr2               5949706  5949797 (53690832) C HE1_DR1           SINE/tRNA-V-RTE        (18)    384     302 1583202  
  1215   15.6  1.9  1.9  chr2               5949798  5950006 (53690623) C Harbinger-N30_DR  DNA/PIF-Harbinger?      (0)    599     391 1583203  
   346   17.0  2.8 12.2  chr2               5949798  5949811 (53690818) C TE-X-7_DR         LINE?/Penelope?       (560)    278     182 1583204 *
   306   24.4  2.9 10.2  chr2               5949812  5949841 (53690788) C CryptonV-N5_DR    DNA/Crypton-V       (18988)   5549    5422 1583205  
  2112    7.6  8.9  0.6  chr2               5950002  5950317 (53690312) + TE-X-3_DR         DNA/PIF-ISL2EU            1    342   (681) 1583206  
  1193    8.3  0.0  1.9  chr2               5950316  5950475 (53690154) + Kolobok-1N1_DR    DNA/Kolobok-T2          208    364  (1059) 1583207 *
   323   16.9  0.9 26.7  chr2               5950477  5950589 (53690040) C CryptonV-N5_DR    DNA/Crypton-V        (3883)  20654   20565 1583208 *
   943   14.4  5.6  3.8  chr2               5950494  5950673 (53689956) + Kolobok-1N1_DR    DNA/Kolobok-T2          563    745   (678) 1583209  
  1343   13.8  5.8  0.0  chr2               5950677  5950900 (53689729) C TDR4              DNA                     (0)    301      65 1583210  
   566   10.5  0.0 43.4  chr2               5950793  5950977 (53689652) + Kolobok-1N3_DR    DNA/Kolobok-T2          546    674   (393) 1583211 *
  4766   14.5 13.9  2.3  chr2               5950982  5952191 (53688438) + Kolobok-4N1_DR    DNA/Kolobok-T2            1   1234     (0) 1583212  
  2318   10.0  2.7  6.1  chr2               5952194  5952597 (53688032) + Kolobok-1N3_DR    DNA/Kolobok-T2          677   1067     (0) 1583213  
   394   10.0  5.2  6.3  chr2               5952711  5952806 (53687823) C EnSpm-N4B_DR      DNA/CMC-EnSpm?          (3)    217     123 1583214  
   433    9.2  0.0  0.0  chr2               5952815  5952879 (53687750) + Merlin-N3_DR      DNA/Merlin               14     78   (177) 1583215 *
  2285   10.4 19.0  2.4  chr2               5952878  5953309 (53687320) + DIRS-15B_DR       LTR/Ngaro              4732   5233    (76) 1583216  
   406   13.3  0.0  0.0  chr2               5953320  5953394 (53687235) C EnSpm-N4B_DR      DNA/CMC-EnSpm?        (145)     75       1 1583214  
  1518    8.3  0.0  0.0  chr2               5953556  5953748 (53686881) C LTR-11_DR-LTR     LTR                     (0)    193       1 1583217  
  2731    8.3 10.6  2.6  chr2               5953749  5954219 (53686410) + hAT-N61_DR        DNA/hAT-Tip100           18    525     (0) 1583218  
  1113   11.5  7.2  1.9  chr2               5954600  5954794 (53685835) + Kolobok-4N1_DR    DNA/Kolobok-T2          333    537  (1132) 1583219  
  3512    3.4  0.0  0.0  chr2               5954795  5955201 (53685428) C DNA-2-2_DR        DNA                     (0)    407       1 1583220  
   721   17.3  3.0  0.0  chr2               5955203  5955334 (53685295) + Kolobok-4N1_DR    DNA/Kolobok-T2          544    679   (990) 1583221  
  8516    2.9  0.1  0.0  chr2               5955335  5956336 (53684293) C piggyBac-N1_DR    DNA/PiggyBac            (2)   1003       1 1583222  
   768   13.6  1.5  0.0  chr2               5956338  5956469 (53684160) + Kolobok-4N1_DR    DNA/Kolobok-T2          694    827   (842) 1583223 *
  1200    9.6  4.1  2.5  chr2               5956463  5956515 (53684114) + MOSAT_DR          Satellite                 1     70   (423) 1583224  
   417   13.2  1.3  1.3  chr2               5956516  5956592 (53684037) + Helitron-N5_DR    RC/Helitron            1317   1393  (8116) 1583225  
  1200    9.6  4.1  2.5  chr2               5956593  5956770 (53683859) + MOSAT_DR          Satellite                71    312   (181) 1583224  
   366   16.7  0.0  3.0  chr2               5956772  5956839 (53683790) + DNA11TA1B_DR      DNA/CMC-EnSpm           138    203     (0) 1583226  
   200   13.2  2.6  2.6  chr2               5957055  5957093 (53683536) + DNA2-16_DR        DNA                    5345   5383 (12668) 1583227  
   254   16.6 11.6  4.0  chr2               5957358  5957426 (53683203) C EnSpm-N21_DR      DNA/CMC-EnSpm           (0)    479     406 1583228 *
  1623   24.7  2.0 10.3  chr2               5957409  5957454 (53683175) C Merlin-1_DR       DNA/Merlin           (5832)   4695    4617 1583229  
  2299   11.7  3.0  1.1  chr2               5957455  5957825 (53682804) + HE1_DR1           SINE/tRNA-V-RTE           1    378    (24) 1583230  
  1623   24.7  2.0 10.3  chr2               5957826  5958185 (53682444) C Merlin-1_DR       DNA/Merlin           (5832)   4616    3987 1583229 *
  1680   13.0  4.5  0.0  chr2               5958066  5958334 (53682295) C SINE2-5_DR        SINE/tRNA-V-RTE         (1)    281       1 1583231 *
  3319   16.1  3.2 17.1  chr2               5958198  5959303 (53681326) C DIRS-1-LTR_DR     LTR/Ngaro               (0)    622       4 1583232  
   352   18.9  1.4  7.4  chr2               5959275  5959293 (53681336) + CryptonV-N4_DR    DNA/Crypton-V          4963   5096  (8396) 1583233 *
   365   23.1  0.0  5.1  chr2               5959294  5959307 (53681322) C Mariner-N38_DR    DNA/TcMar-Tc1         (430)    117      82 1583234  
   376   13.0  0.0  5.2  chr2               5959308  5959388 (53681241) C EnSpm-6N1_DR      DNA/CMC-EnSpm        (8087)   1149    1073 1583235  
   249    8.3  0.0  0.0  chr2               5959388  5959423 (53681206) + MuDR-2_DR         DNA/MULE-MuDR         16304  16339  (7594) 1583236 *
   365   23.1  0.0  5.1  chr2               5959389  5959416 (53681213) C Mariner-N38_DR    DNA/TcMar-Tc1         (430)     81       1 1583234  
  6579    5.0 20.4  0.8  chr2               5959654  5960663 (53679966) C Harbinger-4N1C_DR DNA/PIF-Harbinger       (0)   1206       1 1583237  
   203   15.2  0.0  0.0  chr2               5960855  5960887 (53679742) + BEL-54_DRe-I      LTR/Pao                3904   3936  (2023) 1583238  
   948   25.7  5.5  6.0  chr2               5960915  5961299 (53679330) C TDR22             DNA                   (872)    383       1 1583239  
   238   16.4  0.0  6.1  chr2               5961438  5961486 (53679143) C ANGEL             DNA/Kolobok            (72)    237     192 1583240  
  7768    6.2 22.7  0.9  chr2               5961487  5962812 (53677817) C hAT-N35B_DR       DNA/hAT-Ac              (0)   1612       1 1583241  
  1980   15.6  1.2  0.3  chr2               5963392  5963713 (53676916) C Harbinger-4N1_DR  DNA/PIF-Harbinger       (0)   1021     697 1583242  
   258   15.5 10.9  2.0  chr2               5963652  5963743 (53676886) + CryptonV-1_DR     DNA/Crypton-V          5453   5552 (12321) 1583243 *
   279   10.4  1.4  2.9  chr2               5963675  5963743 (53676886) C EnSpm-5_DR        DNA/CMC-EnSpm        (4802)   2869    2802 1583244 *
  1739   24.8  1.1 11.2  chr2               5963692  5963721 (53676908) C Zisupton-6_DR     DNA/Zisupton        (12630)   9486    8919 1583245  
  2617   17.4  1.6 10.9  chr2               5963722  5964432 (53676197) + Helitron-N2_DR    RC/Helitron             916   1566   (897) 1583246  
   527   28.6 11.5  1.7  chr2               5964228  5964682 (53675947) + IS3EU-4_DR        DNA/IS3EU             14030  14791   (238) 1583247 *
   806   11.3  0.0  0.0  chr2               5964683  5964958 (53675671) + (TG)n             Simple_repeat             1    276     (0) 1583248  
   527   28.6 11.5  1.7  chr2               5964959  5965020 (53675609) + IS3EU-4_DR        DNA/IS3EU             14792  14898   (131) 1583247  
   235   32.1  1.2  0.0  chr2               5964977  5965060 (53675569) + Polinton-1_DR     DNA/Maverick          17103  17187  (1298) 1583249 *
   298   29.3  2.4  0.0  chr2               5964987  5965068 (53675561) C Merlin-2_DR       DNA/Merlin           (8966)   4955    4872 1583250 *
   352   15.7  0.0  1.4  chr2               5965005  5965075 (53675554) + DNA8-26_DR        DNA                    1472   1541  (2989) 1583251 *
  1739   24.8  1.1 11.2  chr2               5965021  5965038 (53675591) C Zisupton-6_DR     DNA/Zisupton        (12630)   8918    8399 1583245  
  2794   10.2 10.1  2.3  chr2               5965039  5965841 (53674788) + TC1DR3            DNA/TcMar-Tc1             1   1224     (1) 1583252  
   316   22.5  2.5  1.2  chr2               5966773  5966853 (53673776) + DNA8-25_DR        DNA                     844    925  (3042) 1583253 *
  1461   16.6 20.9  1.1  chr2               5966788  5967223 (53673406) + TC1DR2            DNA/TcMar-Tc1             6    805   (337) 1583254  
   230   23.4  4.2  7.2  chr2               5966854  5966914 (53673715) C Merlin-2_DR       DNA/Merlin           (7456)   6464    6327 1583255 *
   219   21.8  7.3  0.0  chr2               5967221  5967275 (53673354) + TC1DR2            DNA/TcMar-Tc1           574    632   (244) 1583256  
   681   11.9  0.9  0.0  chr2               5967355  5967463 (53673166) C DNA11TA1B_DR      DNA/CMC-EnSpm          (18)    185      76 1583257 *
   978   14.7 15.8  0.2  chr2               5967460  5967779 (53672850) + Tc1-8_DR          DNA/TcMar-Tc1           600    807   (335) 1583258  
   417   13.0  2.2  4.6  chr2               5967861  5967949 (53672680) C DNA11TA1B_DR      DNA/CMC-EnSpm          (41)    162      76 1583259 *
  1003   15.6 22.2  0.2  chr2               5967946  5968310 (53672319) + Tc1-8_DR          DNA/TcMar-Tc1           600    868   (274) 1583260  
   417   14.8  1.2  0.0  chr2               5968361  5968441 (53672188) C DNA11TA1B_DR      DNA/CMC-EnSpm          (46)    157      76 1583261 *
  1013   15.9 23.5  0.1  chr2               5968438  5968821 (53671808) + Tc1-8_DR          DNA/TcMar-Tc1           600    904   (238) 1583262  
   900    9.8  2.6  1.3  chr2               5968855  5969009 (53671620) C DNA11TA1B_DR      DNA/CMC-EnSpm          (46)    157       1 1583263  
   219   10.3  0.0  0.0  chr2               5969280  5969308 (53671321) C Helitron-2_DR     RC/Helitron          (3775)  23637   23609 1583264  
  2677   15.8  4.0  4.4  chr2               5969441  5969614 (53671015) + EnSpm-15_DR       DNA/CMC-EnSpm          8818   9363  (2090) 1583265  
  2787    8.1  0.0  0.8  chr2               5969615  5969988 (53670641) C SINE2-4_DR        SINE/tRNA-V-RTE         (0)    371       1 1583266  
  2214   15.5  0.4 12.8  chr2               5969989  5970137 (53670492) C DNA9-3_DR         DNA/MULE-MuDR?       (1802)   9577    9486 1583267  
   564    8.7  1.9 18.7  chr2               5970004  5970159 (53670470) C hAT-N187_DR       DNA/hAT-Charlie       (878)    299     166 1583268 *
   268   17.7  1.5  3.5  chr2               5970030  5970060 (53670569) + Mariner-N5C_DR    DNA/TcMar              1402   1466  (6455) 1583269 *
   347   12.7  0.9  2.7  chr2               5970061  5970173 (53670456) C P-1_DR            DNA/P                (2614)   7354    7244 1583270 *
  3151    7.4 11.7  2.8  chr2               5970117  5970674 (53669955) + Sola2-N1_DR       DNA/Sola-2               42    647   (637) 1583271  
   268   17.7  1.5  3.5  chr2               5970174  5970234 (53670395) + Mariner-N5C_DR    DNA/TcMar              1467   1602  (6319) 1583269 *
   259   22.4  8.6  5.6  chr2               5970639  5970813 (53669816) C IS3EU-1_DR        DNA/IS3EU            (4971)   3733    3554 1583272 *
  1047   11.7  2.0  2.5  chr2               5970680  5970881 (53669748) + DNA9-3_DR         DNA/MULE-MuDR?        10373  10573   (806) 1583273  
   442   11.4  2.5  3.4  chr2               5970991  5971108 (53669521) C hAT-N108_DR       DNA/hAT-Ac            (215)    361     245 1583274  
  1456    9.2  2.9  0.8  chr2               5971122  5971362 (53669267) C CryptonV-N5_DR    DNA/Crypton-V        (7443)  17094   16849 1583275 *
  2634    5.3 20.2  0.0  chr2               5971149  5971578 (53669051) + Mariner-N38_DR    DNA/TcMar-Tc1            31    547     (0) 1583276  
   273   19.1  0.0  6.9  chr2               5971534  5971549 (53669080) + hAT-N164_DR       DNA/hAT-Tip100         1313   1345   (695) 1583277 *
   293    5.6  0.0  0.0  chr2               5971550  5971585 (53669044) + Merlin-1_DR       DNA/Merlin             2146   2181  (8346) 1583278  
  4225    7.8  7.0  1.9  chr2               5971586  5972276 (53668353) C Gypsy-244_DR-LTR  LTR/Gypsy               (0)    725       1 1583279  
   462   24.7  2.6  0.6  chr2               5972277  5972365 (53668264) C Penelope-1_DR     LINE/Penelope         (333)   4113    4022 1583280 *
   612    8.7  2.4  0.8  chr2               5972241  5972367 (53668262) C Zisupton-6_DR     DNA/Zisupton        (13240)   8876    8748 1583281 *
  3546    9.3  1.3  5.1  chr2               5972286  5972838 (53667791) C Merlin-1_DR       DNA/Merlin           (8898)   1629    1097 1583282  
   419   14.4  2.1  7.4  chr2               5972368  5972382 (53668247) C EnSpm-N48_DR      DNA/CMC-EnSpm        (1834)   1744    1610 1583283 *
   235   17.4  4.2  2.8  chr2               5972814  5972884 (53667745) + DNA-8-29_DR       DNA/hAT-Tip100          916    987    (33) 1583284  
   574   20.3  1.3  6.2  chr2               5973187  5973217 (53667412) + DNA2-16_DR        DNA                    8015   8038 (10013) 1583285  
  2443    8.1  4.8  1.0  chr2               5973218  5973590 (53667039) + HE1_DR1           SINE/tRNA-V-RTE           2    388    (14) 1583286  
   279   19.9  4.5 10.4  chr2               5973521  5973632 (53666997) + Zisupton-6_DR     DNA/Zisupton          13390  13495  (8621) 1583287 *
   864   18.4  5.8  0.9  chr2               5973678  5973885 (53666744) C Kolobok-N1_DR     DNA/Kolobok-T2?         (0)    799     582 1583288  
  1875    6.1  0.0  6.0  chr2               5973911  5974173 (53666456) C TE-X-18_DR        DNA                     (1)    248       1 1583289  
   600   18.2  4.4  3.6  chr2               5974195  5974331 (53666298) + Kolobok-N1_DR     DNA/Kolobok-T2?         458    595   (204) 1583290  
  1735    7.6  0.5  0.0  chr2               5974368  5974591 (53666038) C TC1DR3            DNA/TcMar-Tc1           (0)   1225    1001 1583291  
   820    4.1  0.0  0.0  chr2               5974600  5974696 (53665933) C TC1DR3            DNA/TcMar-Tc1         (755)    470     374 1583292  
  1499    7.0  0.0  1.5  chr2               5974698  5974899 (53665730) C TC1DR3            DNA/TcMar-Tc1        (1026)    199       1 1583292  
  2382   12.3  5.0  0.7  chr2               5974907  5975330 (53665299) C TDR24             DNA                     (0)    444       3 1583293  
   685   10.2  0.0  9.2  chr2               5975355  5975473 (53665156) C Rex1-40_DRe       LINE/Rex-Babar         (29)   3320    3212 1583294  
  1479    7.3 21.3  0.9  chr2               5975476  5975738 (53664891) C hAT-N53B_DR       DNA/hAT-Ac           (1766)   2411    2096 1583295  
  1046    5.6  2.1  0.0  chr2               5975743  5975884 (53664745) C Rex1-40_DRe       LINE/Rex-Babar        (254)   3095    2951 1583294  
   312    7.0  0.0  2.3  chr2               5975886  5975929 (53664700) C Rex1-40_DRe       LINE/Rex-Babar       (3303)     46       4 1583294  
   383   23.0  0.8  4.4  chr2               5976355  5976472 (53664157) C Merlin-1_DR       DNA/Merlin           (1098)   9429    9316 1583296  
   292   17.8  6.7  5.6  chr2               5976931  5977019 (53663610) + EnSpm-N26B_DR     DNA/CMC-EnSpm            93    182    (39) 1583297  
   284   10.3  0.0  0.0  chr2               5977021  5977059 (53663570) C TC1DR2            DNA/TcMar-Tc1          (50)    826     788 1583298  
  2802   13.3 32.2  0.0  chr2               5977060  5977636 (53662993) C TDR13B            DNA                     (0)    763       1 1583299  
   401    8.3  9.7  0.0  chr2               5977691  5977762 (53662867) C TC1DR2            DNA/TcMar-Tc1         (157)    719     641 1583298  
   960   13.7  2.8  0.6  chr2               5977765  5977940 (53662689) C TC1DR2            DNA/TcMar-Tc1         (398)    478     299 1583298  
  3691    6.3  8.5  0.9  chr2               5977953  5978480 (53662149) + SINE3-1a          SINE/5S-Deu-L2            1    568     (2) 1583300  
   966    8.4  0.0  0.6  chr2               5978857  5979024 (53661605) + (TTAG)n           Simple_repeat             2    168     (0) 1583301  
   383   10.2  0.0  1.7  chr2               5979030  5979089 (53661540) C Tc1-5_DR          DNA/TcMar-Tc1           (0)   1234    1176 1583302  
  5776   10.8  7.3  4.1  chr2               5979094  5980080 (53660549) C Tc1-5_DR          DNA/TcMar-Tc1         (217)   1017       1 1583302  
   799   22.6  0.0  3.8  chr2               5980171  5980437 (53660192) + (CTTA)n           Simple_repeat             1    256     (0) 1583303  
   562   12.2  0.7  0.3  chr2               5980312  5980821 (53659808) + (TTTA)n           Simple_repeat             1    511     (0) 1583304 *
   523   19.5  7.7  4.2  chr2               5980438  5981284 (53659345) + DNA-N26B_DR       DNA                     271   1136    (18) 1583305 *
   555   15.1  0.2  2.4  chr2               5980837  5981303 (53659326) + T-rich            Low_complexity            1    456     (0) 1583306  
  2764   15.7  3.8  1.7  chr2               5981334  5981805 (53658824) + Harbinger-8N2_DR  DNA/PIF-Harbinger        67    548     (0) 1583307  
   555   13.0  3.5  5.4  chr2               5982462  5982575 (53658054) + DNA11TA1_DR       DNA/CMC-EnSpm             4    115    (88) 1583308  
  1263   15.7  5.6  0.0  chr2               5982639  5982854 (53657775) + TDR13             DNA                       3    230   (542) 1583309  
   259   12.2  0.0  2.7  chr2               5982846  5982921 (53657708) + hAT-10_DR         DNA/hAT-Tip100         4160   4233   (247) 1583310 *
   547   12.5  0.6  0.0  chr2               5982854  5983096 (53657533) + (TTTA)n           Simple_repeat             1    244     (0) 1583311  
   307   20.8  8.3  4.2  chr2               5982922  5983034 (53657595) + DNA-N26B_DR       DNA                     277   1033   (121) 1583312 *
   780   13.0  1.3  2.7  chr2               5983035  5983184 (53657445) C Mariner-N5C_DR    DNA/TcMar            (4426)   3495    3348 1583313 *
  1018   15.7  2.1  1.0  chr2               5983055  5983247 (53657382) C EnSpm-6N1_DR      DNA/CMC-EnSpm        (2799)   6437    6243 1583314 *
  1172    3.0  0.0  0.0  chr2               5983082  5983216 (53657413) C HE2_DR            SINE/tRNA-V-RTE         (0)    363     229 1583315  
  1171    4.1  6.3  2.2  chr2               5983217  5983255 (53657374) C DNAX-23_DR        DNA                  (1425)  10376   10196 1583316  
   459   10.3  1.0  3.1  chr2               5983218  5983546 (53657083) + (TTTA)n           Simple_repeat             1    321     (0) 1583317 *
   381   32.3  6.2  3.2  chr2               5983248  5983297 (53657332) C CryptonV-N5_DR    DNA/Crypton-V       (20330)   4207    3958 1583318 *
   307   20.8  8.3  4.2  chr2               5983547  5983558 (53657071) + DNA-N26B_DR       DNA                    1034   1131    (23) 1583312  
   560   11.1  6.1  6.1  chr2               5983649  5983763 (53656866) + DNA11TA1_DR       DNA/CMC-EnSpm             1    115    (88) 1583319  
   371   15.8  0.0  0.0  chr2               5983804  5983860 (53656769) + TDR13             DNA                       1     57   (715) 1583320 *
  1412    9.3  0.0  0.5  chr2               5983852  5984046 (53656583) + TDR13             DNA                     579    772     (0) 1583321  
   232   13.9  4.7  0.0  chr2               5984053  5984095 (53656534) C DNA6-1_DR         DNA/hAT-hAT5          (414)    735     691 1583322 *
   239   12.8  0.0  0.0  chr2               5984059  5984097 (53656532) + hAT-N134_DR       DNA/hAT?                727    765   (300) 1583323 *
   247    3.2  0.0  0.0  chr2               5984071  5984101 (53656528) + Kolobok-N10_DR    DNA/Kolobok               1     31   (612) 1583324  
   394   19.4 10.7  0.0  chr2               5984107  5984209 (53656420) C ANGEL             DNA/Kolobok           (195)    114       1 1583325  
   266   16.1  7.1  2.7  chr2               5984149  5984175 (53656454) + EnSpm-N39C_DR     DNA/CMC-EnSpm?         1897   1966  (1624) 1583326 *
   290    5.0  0.0  0.0  chr2               5984176  5984215 (53656414) C DNA2-16_DR        DNA                  (7970)  10081   10042 1583327  
  1017    8.2  1.4  0.7  chr2               5985144  5985291 (53655338) + TDR20             DNA/Merlin                1    149    (90) 1583328  
  4280    9.3  4.3  0.3  chr2               5985302  5985926 (53654703) + HarbingerN1_DR    DNA/PIF-Harbinger         1    650     (0) 1583329  
   581    5.4  0.9 17.7  chr2               5985927  5986036 (53654593) + TDR20             DNA/Merlin              146    239     (0) 1583330  
   849   14.0  0.0  0.7  chr2               5986068  5986201 (53654428) + Kolobok-N1_DR     DNA/Kolobok-T2?         565    697   (102) 1583331  
  9480    4.0  0.3  0.2  chr2               5986202  5987343 (53653286) C Harbinger3N_DR    DNA/PIF-Harbinger       (0)   1144       1 1583332  
   385   14.9  0.0  1.5  chr2               5987344  5987410 (53653219) + Kolobok-N1_DR     DNA/Kolobok-T2?         695    760    (39) 1583333  
   234   13.6  2.3  0.0  chr2               5987953  5987996 (53652633) C Kolobok-N3_DR     DNA/Kolobok-T2?       (305)     65      21 1583334  
   377   22.8 14.6  0.6  chr2               5988195  5988331 (53652298) C EnSpm-N27_DR      DNA/CMC-EnSpm          (17)    156       1 1583335  
   883    6.3  0.0  0.0  chr2               5988413  5988523 (53652106) + hAT-N66_DR        DNA/hAT-Charlie           1    111    (84) 1583336  
   282   12.8  0.0  5.5  chr2               5988526  5988583 (53652046) C Harbinger-4N1_DR  DNA/PIF-Harbinger     (312)    709     655 1583337 *
   391   18.3  0.0  0.0  chr2               5988581  5988651 (53651978) + Mariner-N7_DR     DNA/TcMar               191    261     (0) 1583338  
   342   16.1  2.0  0.0  chr2               5988660  5988736 (53651893) C hAT-N87_DR        DNA/hAT-Ac            (281)    263     181 1583339  
   246   10.8  0.0  0.0  chr2               5988760  5988796 (53651833) C Kolobok-N3_DR     DNA/Kolobok-T2?        (16)    354     318 1583340  
   752   17.5  0.0  0.0  chr2               5988802  5988927 (53651702) C DNA-1-3B_DR       DNA                     (0)    763     642 1583341  
  1181   21.5  8.5  0.3  chr2               5988946  5989216 (53651413) C DNA-1-3B_DR       DNA                   (470)    293       1 1583341  
   771   21.4 10.0  2.2  chr2               5989219  5989428 (53651201) C Kolobok-N3_DR     DNA/Kolobok-T2?        (59)    311      86 1583340  
  2946    7.9  3.1  4.2  chr2               5989431  5989917 (53650712) + L1-26_DR          LINE/L1                4854   5335     (0) 1583342  
   240   17.8  3.0  7.8  chr2               5989922  5989938 (53650691) + hAT-N53B_DR       DNA/hAT-Ac             2338   2351  (1826) 1583343  
  3373    3.0  2.5  0.0  chr2               5989939  5990335 (53650294) C DNA-2-2_DR        DNA                     (0)    407       1 1583344  
   437   16.2  0.0  1.4  chr2               5990338  5990412 (53650217) C Kolobok-N3_DR     DNA/Kolobok-T2?       (289)     81       8 1583340  
   650   20.7  3.6  2.4  chr2               5990511  5990522 (53650107) + Penelope-5_DR     LINE/Penelope          2214   2274   (602) 1583345  
   832   13.8  2.2  0.0  chr2               5990523  5990660 (53649969) + HE1_DR1           SINE/tRNA-V-RTE         242    382    (20) 1583346  
   650   20.7  3.6  2.4  chr2               5990661  5990678 (53649951) + Penelope-5_DR     LINE/Penelope          2275   2383   (493) 1583345  
   221   22.0  8.5  0.0  chr2               5991238  5991296 (53649333) C L1-31_DR          LINE/L1              (1972)   3880    3817 1583347  
  5071    6.4  1.5  0.0  chr2               5991318  5991970 (53648659) + TDR2              DNA/TcMar-Tc1             1    663   (274) 1583348  
   939   20.3  7.3  0.8  chr2               5991958  5992190 (53648439) C Harbinger-4N1_DR  DNA/PIF-Harbinger     (744)    277      30 1583337 *
   316   20.5  7.2  0.0  chr2               5992168  5992250 (53648379) C DNA6-10_DR        DNA                  (3865)   2841    2753 1583349 *
   306   30.2  3.6  5.9  chr2               5992173  5992190 (53648439) + CryptonV-N5_DR    DNA/Crypton-V         12544  12693 (11844) 1583350 *
  1543    6.5  1.0  0.0  chr2               5992191  5992391 (53648238) + TDR19C            DNA/hAT-Charlie           1    203   (193) 1583351  
   244   23.8  1.6  1.6  chr2               5992369  5992432 (53648197) C ENSPM-6_DR        DNA/CMC-EnSpm       (25944)   6672    6609 1583352 *
   351   10.0  9.7  3.0  chr2               5992509  5992570 (53648059) C Kolobok-N11_DR    DNA/Kolobok-T2        (365)    106      41 1583353  
   257   17.8 25.5  2.5  chr2               5992678  5992707 (53647922) C hAT-N53B_DR       DNA/hAT-Ac           (1878)   2299    2248 1583354  
   363   26.3  7.4 15.7  chr2               5992708  5993181 (53647448) + DNA2-7_DR         DNA                       1    440  (9210) 1583355  
  2396   14.1 11.1  4.0  chr2               5993182  5993334 (53647295) C DNA-2-2_DR        DNA                  (9235)    415       1 1583356  
   766   17.7  0.0  9.7  chr2               5993335  5993486 (53647143) C LOOPERN2_DR       DNA/Kolobok-T2        (344)   1031     896 1583357  
  4726    9.3 14.4  1.0  chr2               5994275  5995267 (53645362) + DNA-2-19_DR       DNA                       1   1125   (712) 1583358  
   204   17.1  0.0  4.9  chr2               5995327  5995369 (53645260) C CryptonV-1_DR     DNA/Crypton-V        (4756)  13117   13077 1583359  
  2154    8.8  2.9  2.6  chr2               5995373  5995721 (53644908) C hAT-N21B_DR       DNA/hAT-Ac              (0)   1301     952 1583360  
   790   20.3  1.1  1.1  chr2               5995558  5995741 (53644888) C EnSpm-6N1_DR      DNA/CMC-EnSpm        (7782)   1454    1271 1583361 *
   595   14.0  6.5  0.0  chr2               5995736  5995828 (53644801) + Harbinger-8N2_DR  DNA/PIF-Harbinger       112    210   (338) 1583362 *
  1432    8.1  0.0  1.1  chr2               5995825  5996012 (53644617) + TDR22B            DNA                    1063   1248     (0) 1583363  
   536   15.2  2.9  4.9  chr2               5995829  5995839 (53644790) C DNA2-7_DR         DNA                  (4197)   5453    5352 1583364 *
  1435   11.2  9.1  0.0  chr2               5996031  5996272 (53644357) C DNA-X-4_DR        DNA                   (265)    980     717 1583365 *
  2604    7.7 16.3  2.3  chr2               5996250  5996704 (53643925) C DNA-X-4_DR        DNA                   (728)    517       1 1583365  
  1318   17.3 30.6  5.4  chr2               5996273  5996716 (53643913) + Merlin-2_DR       DNA/Merlin            10334  11183  (2738) 1583366 *
   828   15.0  8.7  2.0  chr2               5996722  5996905 (53643724) C HATN8_DR          DNA/Zisupton           (47)    208      13 1583367  
   207   15.8 21.1  0.0  chr2               5997348  5997404 (53643225) + DNA-X-19_DR       DNA                      43    111   (549) 1583368  
   215    9.4  0.0  0.0  chr2               5997582  5997613 (53643016) + TDR6              DNA                      39     70   (180) 1583369  
  2607    8.3  3.4  6.3  chr2               5997623  5998097 (53642532) C Mariner-N38_DR    DNA/TcMar-Tc1           (0)    547      86 1583370  
   918   17.5  7.9  0.0  chr2               5997923  5998150 (53642479) C CryptonV-3_DR     DNA/Crypton-V       (22297)   1156     911 1583371 *
   251   26.0  2.0  2.0  chr2               5998096  5998193 (53642436) + DNA-8-24_DR       DNA/hAT-Tip100          539    636  (1147) 1583372 *
   893   14.7 14.8  4.6  chr2               5998194  5998429 (53642200) C hAT-N50B_DR       DNA/hAT-Ac              (0)    748     490 1583373  
   755   16.3  4.9  8.8  chr2               5998477  5998664 (53641965) C DNA-1-11_DR       DNA                   (592)    132       1 1583374  
  4741    5.1  1.5  0.0  chr2               5998665  5999246 (53641383) + TC1DR3            DNA/TcMar-Tc1           381    971   (254) 1583375  
   337    8.8  2.3  9.8  chr2               5999881  5999968 (53640661) + TDR1              DNA/TcMar-Tc1             1     82  (1154) 1583376 *
   967    8.2  8.2  0.1  chr2               5999951  6000102 (53640527) + SINE2-3_DR        SINE/tRNA-V-RTE         222    390    (12) 1583377  
   864    9.5  0.7  1.4  chr2               5999982  6000120 (53640509) + DNA8-10_DR        DNA/hAT-Ac             2082   2219  (1799) 1583378 *
  8398    4.9  3.2  1.0  chr2               6000094  6001235 (53639394) + TDR1              DNA/TcMar-Tc1            70   1236     (0) 1583379  
  1164   18.4 17.4  0.0  chr2               6001575  6001867 (53638762) + Mariner-19_DR     DNA/TcMar-Tc1           707   1050   (177) 1583380  
   301   15.7 10.0  0.0  chr2               6001893  6001962 (53638667) + Mariner-19_DR     DNA/TcMar-Tc1          1151   1227     (0) 1583381  
   220   25.0  0.0  0.0  chr2               6001963  6002003 (53638626) C DNA6-6_DR         DNA                  (1272)  10009    9969 1583382 *
   229   18.5  0.0  1.9  chr2               6001955  6002009 (53638620) + DNA8-26_DR        DNA                    1465   1518  (3012) 1583383  
  4615    6.2 25.9  0.0  chr2               6002072  6002815 (53637814) + TDR2              DNA/TcMar-Tc1             1    937     (0) 1583384  
   640   12.2  0.0  0.0  chr2               6003193  6003290 (53637339) + HATN8_DR          DNA/Zisupton              1     98   (157) 1583385 *
  1352    9.7  4.6  0.0  chr2               6003287  6003502 (53637127) C EnSpm-N21_DR      DNA/CMC-EnSpm         (189)    290      65 1583386  
   419    9.6  4.1  0.4  chr2               6003569  6003650 (53636979) + DNA11TA1_DR       DNA/CMC-EnSpm           116    203     (0) 1583387 *
  1117   11.5  5.7  0.0  chr2               6003646  6003837 (53636792) C DNA11TA1B_DR      DNA/CMC-EnSpm           (0)    203       1 1583388  
   402    5.9  1.3  0.0  chr2               6004027  6004088 (53636541) C DNA15TA1_DR       DNA/TcMar-Tc1           (0)    442     392 1583389  
  1078   11.9  4.1  0.0  chr2               6004089  6004282 (53636347) + DNA11TA1_DR       DNA/CMC-EnSpm             2    203     (0) 1583390 *
  1719   16.2  4.3  6.3  chr2               6004099  6004526 (53636103) C DNA15TA1_DR       DNA/CMC-EnSpm           (0)    442     136 1583391  
  1788   11.7 16.1  0.3  chr2               6004850  6005166 (53635463) + HE1_DR1           SINE/tRNA-V-RTE           5    371    (31) 1583392  
   441   20.6 11.3  1.4  chr2               6005053  6005185 (53635444) + DNA7-N1_DR        DNA/Zisupton           4691   4836  (5581) 1583393 *
  6122    6.7  6.1  0.8  chr2               6005993  6006877 (53633752) + TDR2              DNA/TcMar-Tc1             6    937     (0) 1583394  
   841    8.7 11.3  0.0  chr2               6006887  6007036 (53633593) C DNA11TA1B_DR      DNA/CMC-EnSpm          (20)    183      17 1583395  
   294   13.7  5.3  3.9  chr2               6007104  6007123 (53633506) C DNA8-25_DR        DNA                  (1788)   2179    2103 1583396  
   347   12.5  1.8  0.0  chr2               6007124  6007179 (53633450) C SINE2-5_DR        SINE/tRNA-V-RTE         (6)    276     220 1583397  
  1785   11.9 15.6  2.3  chr2               6007327  6007755 (53632874) + TDR7              DNA                      57    541     (0) 1583398  
   395   13.7  1.0  3.1  chr2               6007670  6007767 (53632862) C hAT-N127_DR       DNA/hAT-Charlie      (5021)   5295    5200 1583399 *
  4417    5.9  7.0  0.5  chr2               6007781  6008500 (53632129) + TC1DR3            DNA/TcMar-Tc1             1   1225     (0) 1583400  
   265   12.5  0.0  0.0  chr2               6008466  6008505 (53632124) C DNA8-26_DR        DNA                  (2990)   1540    1501 1583401 *
   200   14.9  5.0 10.5  chr2               6008650  6008709 (53631920) + hAT-21_DR         DNA/hAT-Ac             2418   2474   (173) 1583402  
   501   16.1  0.0  0.0  chr2               6009378  6009458 (53631171) + DNA21TA1_DR       DNA/TcMar-Tc1           457    537     (2) 1583403  
   406   20.1 11.2  3.5  chr2               6009530  6009663 (53630966) C piggyBac-N18_DR   DNA/PiggyBac          (375)    279     136 1583404  
   287    2.9  0.0  0.0  chr2               6009664  6009697 (53630932) C hAT-N126B_DR      DNA/hAT-Ac              (1)    599     566 1583405  
  7653    6.9  8.8  0.1  chr2               6009699  6010773 (53629856) C TC1DR3            DNA/TcMar-Tc1           (0)   1225      57 1583406  
   418   17.2  1.0  1.0  chr2               6010746  6010845 (53629784) + CryptonV-2_DR     DNA/Crypton-V          8872   8971 (12840) 1583407 *
   509    7.5  4.0  1.0  chr2               6010757  6010879 (53629750) C Mariner-N5C_DR    DNA/TcMar            (5600)   2321    2219 1583408 *
   836   19.1  0.0  0.5  chr2               6010775  6010858 (53629771) + Zisupton-6_DR     DNA/Zisupton           8392   8779 (13337) 1583409  
   843    5.1  2.4  0.4  chr2               6010859  6011112 (53629517) + EnSpm-N42_DR      DNA/CMC-EnSpm           546    804   (448) 1583410  
   769   14.5  5.9  0.0  chr2               6011112  6011263 (53629366) C hAT-N126B_DR      DNA/hAT-Ac            (439)    161       1 1583405 *
   836   19.1  0.0  0.5  chr2               6011113  6011124 (53629505) + Zisupton-6_DR     DNA/Zisupton           8780   8844 (13272) 1583409  
  1259    4.9  1.5  0.9  chr2               6011125  6011139 (53629490) C EnSpm-N25_DR      DNA/CMC-EnSpm        (3722)    961     540 1583411  
   510   10.7  2.9 13.4  chr2               6011270  6011409 (53629220) C piggyBac-N18_DR   DNA/PiggyBac          (516)    138      12 1583404  
   462   21.0  1.3 12.0  chr2               6011410  6011426 (53629203) C DNA-2-4_DR        DNA                   (847)    552     411 1583412  
   483    1.8  0.0  0.0  chr2               6011741  6011796 (53628833) + TDR23             DNA                       1     56  (1091) 1583413  
  9197    5.3  6.5  1.1  chr2               6011798  6013082 (53627547) C DNA-5-5_DR        DNA/hAT                 (0)   1353       1 1583414  
   350    8.6 15.5  0.0  chr2               6013130  6013187 (53627442) + TDR23             DNA                      77    143  (1004) 1583415  
  2028    7.8 15.3  0.0  chr2               6013190  6013523 (53627106) + TDR23             DNA                     353    737   (410) 1583416  
   753   20.5  0.3  0.1  chr2               6013543  6013720 (53626909) C Kolobok-N2_DR     DNA/Kolobok-T2          (0)   1371    1222 1583417  
   659   25.5  2.0  1.5  chr2               6013721  6013745 (53626884) + Kolobok-N2A_DR    DNA/Kolobok-T2            1    204  (1151) 1583418  
   384   12.1  3.0  0.0  chr2               6014215  6014280 (53626349) + SINE2-5_DR        SINE/tRNA-V-RTE         215    282     (0) 1583419  
   846    3.1  0.4 25.5  chr2               6014452  6014624 (53626005) + (TATAA)n          Simple_repeat             1    377    (30) 1583420  
   211   15.6  0.6  9.1  chr2               6014625  6014983 (53625646) + Polinton-1N1_DR   DNA/Maverick          14741  15071   (398) 1583421  
   200    6.9 16.1  0.0  chr2               6014931  6015017 (53625612) + DNA9-3_DR         DNA/MULE-MuDR?         9547   9647  (1732) 1583422 *
   846    3.1  0.4 25.5  chr2               6014984  6014995 (53625634) + (TATAA)n          Simple_repeat           378    407     (0) 1583420  
   294   14.0 15.8  0.0  chr2               6015002  6015058 (53625571) + Helitron-2_DR     RC/Helitron           23468  23533  (3879) 1583423 *
  1474   10.2 13.6  0.0  chr2               6015016  6015251 (53625378) + SINE2-4_DR        SINE/tRNA-V-RTE          87    354    (17) 1583424  
   840   19.8  2.5  2.5  chr2               6015073  6015274 (53625355) + hAT-N29_DR        DNA/hAT-Tip100         1156   1357   (223) 1583425 *
   329   15.9  1.6  0.0  chr2               6015571  6015633 (53624996) C EnSpm-N2_DR       DNA/CMC-EnSpm         (887)   3128    3065 1583426 *
  2521   11.4  2.5  2.7  chr2               6015578  6016055 (53624574) + Mariner-N38_DR    DNA/TcMar-Tc1            30    506    (41) 1583427  
  1415   12.0  3.2  4.4  chr2               6016338  6016589 (53624040) + Mariner-10_DR     DNA/TcMar-Tc1           130    378  (1219) 1583428  
  1796    3.2  0.0  0.0  chr2               6016651  6016866 (53623763) + Penelope-4_DR     LINE/Penelope          1118   1333     (0) 1583429  
   220    3.7  0.0  0.0  chr2               6016883  6016909 (53623720) C Mariner-N38_DR    DNA/TcMar-Tc1          (50)    497     471 1583430  
   285   19.0  8.4  4.4  chr2               6016952  6017105 (53623524) C SAT-27_DR         Satellite             (279)   1440    1281 1583431  
  2091   11.5  3.2  3.4  chr2               6017108  6017486 (53623143) + Mariner-10_DR     DNA/TcMar-Tc1             1    378  (1219) 1583432  
   869   18.9 16.3  3.9  chr2               6017498  6017866 (53622763) C ENSPM-6_DR        DNA/CMC-EnSpm       (10660)  21956   21544 1583433 *
  1424   17.4  9.8  6.8  chr2               6017543  6017997 (53622632) C hAT-N21B_DR       DNA/hAT-Ac            (125)   1176     709 1583434  
  2699    9.2  7.5  3.0  chr2               6017998  6018515 (53622114) + TDR7              DNA                       1    541     (0) 1583435  
   508   13.9  1.0  2.0  chr2               6018432  6018534 (53622095) C hAT-N127_DR       DNA/hAT-Charlie      (5022)   5294    5193 1583436 *
   317   18.9  0.9  5.9  chr2               6019015  6019121 (53621508) C ASAT_CY           Satellite             (159)    103       2 1583437 *
   350    9.3  3.7  0.0  chr2               6019083  6019190 (53621439) + DNA8-25_DR        DNA                    2265   2376  (1591) 1583438  
   344   11.1  2.2  6.0  chr2               6019088  6019307 (53621322) + EnSpm-N37_DR      DNA/CMC-EnSpm          4222   4352  (2295) 1583439 *
   231    8.3  6.7  0.0  chr2               6019259  6019318 (53621311) + Tx1-45_DR         LINE/L1-Tx1            5402   5465    (83) 1583440 *
   200   12.5  0.0  1.8  chr2               6019268  6019324 (53621305) C CryptonV-N5_DR    DNA/Crypton-V        (9236)  15301   15246 1583441 *
  3116   10.3  5.8  4.2  chr2               6019839  6020377 (53620252) C TC1DR2            DNA/TcMar-Tc1         (329)    547       1 1583442  
  1866   16.0  7.4  2.7  chr2               6020398  6020789 (53619840) C LOOPERN7_DR       DNA/Kolobok-T2        (189)   1101     692 1583443  
  1243   13.3 10.6  1.6  chr2               6020818  6020879 (53619750) C hAT-N21B_DR       DNA/hAT-Ac            (270)   1031     727 1583444  
  1365    9.6  1.8  0.0  chr2               6020880  6021097 (53619532) C Mariner-N38_DR    DNA/TcMar-Tc1         (296)    251      30 1583430  
   213   30.9  3.2  0.0  chr2               6021686  6021779 (53618850) C Mariner-N31_DR    DNA/TcMar-Tc1           (4)    536     440 1583445  
   815    2.1  0.0  0.0  chr2               6021876  6021971 (53618658) C IS3EU-5_DR        DNA/IS3EU            (8188)    100       5 1583446  
  3897    5.3  1.4  0.0  chr2               6022249  6022737 (53617892) C TC1DR3            DNA/TcMar-Tc1         (715)    510      15 1583447  
   482    6.2  0.0  0.0  chr2               6022739  6022803 (53617826) + Kolobok-N2A_DR    DNA/Kolobok-T2           81    145  (1210) 1583448  
  5987    6.1  2.3  0.2  chr2               6022807  6023576 (53617053) + DNA2-2_DR         DNA                       1    786     (0) 1583449  
  2681   13.8  6.5  2.1  chr2               6023584  6024094 (53616535) + Kolobok-N2A_DR    DNA/Kolobok-T2          151    683   (672) 1583450  
  1252   12.4 22.0  0.3  chr2               6024115  6024373 (53616256) + Kolobok-N3_DR     DNA/Kolobok-T2?           1    315    (55) 1583451  
   781   12.8  5.6  0.0  chr2               6024374  6024496 (53616133) + TDR3B             DNA/hAT-Charlie           1    130    (63) 1583452  
  9081    4.7  3.6  1.3  chr2               6024497  6025702 (53614927) + LOOPERN1_DR       DNA/Kolobok-T2            1   1234     (0) 1583453  
   499   29.9  5.4  1.8  chr2               6025706  6025926 (53614703) C TDR19             DNA/hAT-Charlie       (143)    262      34 1583454  
   248   33.6  1.8  0.0  chr2               6025829  6025938 (53614691) C hAT-N154_DR       DNA/hAT-Tip100       (1120)    275     164 1583455 *
  1654    9.7  8.5  0.0  chr2               6025928  6026175 (53614454) + Tc1-4_DR          DNA/TcMar-Tc1           966   1234   (338) 1583456  
   724   22.7  9.5  1.8  chr2               6026412  6026622 (53614007) C HarbingerN4_DR    DNA/PIF-Harbinger     (115)    745     519 1583457  
   366   13.0  1.3  1.3  chr2               6026697  6026774 (53613855) C DNAX-16_DR        DNA                    (46)    377     300 1583458  
   222   19.1  2.8  5.7  chr2               6026769  6026840 (53613789) + EnSpm-17_DR       DNA/CMC-EnSpm          2704   2773  (6503) 1583459 *
   330   22.1 14.6  2.8  chr2               6026779  6026931 (53613698) C ANGEL             DNA/Kolobok             (6)    303     133 1583460  
  4227    3.9  0.2  0.6  chr2               6026932  6027446 (53613183) + DNA21TA1_DR       DNA/TcMar-Tc1             1    513    (26) 1583461  
  3392    5.8  3.8  5.0  chr2               6027447  6027953 (53612676) C hAT-N32_DR        DNA/hAT-Charlie         (0)    501       1 1583462  
   305    0.0  0.0  0.0  chr2               6027954  6027987 (53612642) + DNA21TA1_DR       DNA/TcMar-Tc1           506    539     (0) 1583463  
   217   23.5  0.0  0.0  chr2               6027988  6028035 (53612594) + ANGEL             DNA/Kolobok             173    220    (89) 1583464  
  1573   15.5  1.9  4.5  chr2               6028042  6028405 (53612224) + L1-132_DR         LINE/L1                3288   3642   (944) 1583465  
  2996    7.2  5.5  0.2  chr2               6028406  6028838 (53611791) + TZF28B            DNA/TcMar-Tc1             1    456  (1158) 1583466 *
  4063    7.4  2.8  0.2  chr2               6028830  6029371 (53611258) + TZF28B            DNA/TcMar-Tc1           890   1445   (169) 1583467  
  1049   10.3 27.8  0.0  chr2               6029391  6029613 (53611016) C hAT-N171_DR       DNA/hAT-hAT5          (142)    285       1 1583468  
   340   24.9  4.0  7.1  chr2               6029465  6029637 (53610992) C DNA-8-9_DR        DNA/hAT-Ac           (2564)   1155     988 1583469 *
   363   22.6  0.0  0.0  chr2               6029820  6029830 (53610799) C Merlin-N3_DR      DNA/Merlin              (0)    255     163 1583470  
   406   17.1  1.2  0.0  chr2               6029831  6029911 (53610718) C hAT-N133_DR       DNA/hAT-Ac            (266)    357     276 1583471  
  1478   13.3  2.1  8.1  chr2               6029912  6030198 (53610431) + Crypton-N1_DR     DNA/Crypton-A             1    271   (213) 1583472  
   592    9.8  1.9  1.9  chr2               6030269  6030372 (53610257) + Crypton-N1_DR     DNA/Crypton-A           166    269   (215) 1583473  
   474   13.7  2.1  2.1  chr2               6030359  6030455 (53610174) + Crypton-N1_DR     DNA/Crypton-A           166    262   (222) 1583473 *
   527   14.7  1.9  1.9  chr2               6030449  6030552 (53610077) + Crypton-N1_DR     DNA/Crypton-A           166    269   (215) 1583473 *
   540   12.1  1.1  0.0  chr2               6030552  6030642 (53609987) + Crypton-N1_DR     DNA/Crypton-A           178    269   (215) 1583473 *
   633    7.8  1.9  1.9  chr2               6030629  6030732 (53609897) + Crypton-N1_DR     DNA/Crypton-A           166    269   (215) 1583473  
   529   12.7  1.9  1.9  chr2               6030719  6030822 (53609807) + Crypton-N1_DR     DNA/Crypton-A           166    269   (215) 1583473 *
   608    8.8  1.1  0.0  chr2               6030822  6030912 (53609717) + Crypton-N1_DR     DNA/Crypton-A           178    269   (215) 1583473  
   526   15.5  1.0  1.0  chr2               6030899  6031002 (53609627) + Crypton-N1_DR     DNA/Crypton-A           166    269   (215) 1583473 *
   584   11.8  1.0  1.0  chr2               6030990  6031092 (53609537) + Crypton-N1_DR     DNA/Crypton-A           167    269   (215) 1583473  
   564   11.0  1.1  0.0  chr2               6031092  6031182 (53609447) + Crypton-N1_DR     DNA/Crypton-A           178    269   (215) 1583473 *
   602   16.5  0.6 10.8  chr2               6031182  6031344 (53609285) + Crypton-N1_DR     DNA/Crypton-A           178    325   (159) 1583474  
  1976   15.5  6.9  1.2  chr2               6031350  6031742 (53608887) + TDR15             DNA/hAT-Ac               31    445   (104) 1583475  
  1908    5.4  0.0  0.0  chr2               6031792  6032033 (53608596) C TDR12             DNA                     (0)    242       1 1583476  
   696   11.4  0.0  0.0  chr2               6032255  6032359 (53608270) C TDR15             DNA/hAT-Ac            (444)    105       1 1583477  
   423   25.9  4.4  5.7  chr2               6032360  6032414 (53608215) + EnSpm1_DR         DNA/CMC-EnSpm          8513   8670   (818) 1583478  
   875   14.1  0.0  7.6  chr2               6032421  6032604 (53608025) C hAT-N133_DR       DNA/hAT-Ac            (343)    280     110 1583471  
  1220   11.1  5.1  4.1  chr2               6032943  6033159 (53607470) C Kolobok-1N2_DR    DNA/Kolobok-T2        (471)    219       1 1583479  
   570   11.0  1.1  0.0  chr2               6033254  6033344 (53607285) + Crypton-N1_DR     DNA/Crypton-A           178    269   (215) 1583480 *
   603    9.8  1.9  1.9  chr2               6033331  6033434 (53607195) + Crypton-N1_DR     DNA/Crypton-A           166    269   (215) 1583480  
   589   10.8  1.9  1.9  chr2               6033421  6033524 (53607105) + Crypton-N1_DR     DNA/Crypton-A           166    269   (215) 1583480 *
   583   10.8  1.9  1.9  chr2               6033511  6033614 (53607015) + Crypton-N1_DR     DNA/Crypton-A           166    269   (215) 1583480 *
   645   14.1  1.2 11.8  chr2               6033601  6033769 (53606860) + Crypton-N1_DR     DNA/Crypton-A           166    318   (166) 1583481  
   297   19.0  9.4  1.1  chr2               6034627  6034711 (53605918) + Dada-U1A_DR       DNA/Dada               5642   5733  (5246) 1583482  
   239   16.4  0.0  6.1  chr2               6034675  6034726 (53605903) + hAT-N137_DR       DNA/hAT-Ac              641    689  (2882) 1583483 *
   931   13.7  0.3  2.4  chr2               6034995  6036880 (53603749) + SAT-4_DR          Satellite                 1   1846     (1) 1583484  
   361   12.5  0.0  1.6  chr2               6037650  6037714 (53602915) + hAT-N203_DR       DNA/hAT-Tip100         2643   2706  (2835) 1583485  
   246   20.0 15.6  0.0  chr2               6037760  6037849 (53602780) + DNAX-25_DR        DNA/Zisupton           1152   1255  (2172) 1583486  
  3132    4.1  4.6  0.0  chr2               6037890  6038278 (53602351) + DNA-2-2_DR        DNA                       1    407     (0) 1583487  
   734   18.2  6.8  8.3  chr2               6038281  6038561 (53602068) + hAT-N21B_DR       DNA/hAT-Ac              915   1191   (110) 1583488  
   314   10.8 20.0  0.0  chr2               6038798  6038862 (53601767) C DNA-X-6_DR        DNA                  (1253)     80       3 1583489  
   369    0.0  0.0  0.0  chr2               6039820  6039862 (53600767) + DNA-8-17_DR       DNA/Zisupton           1378   1420     (0) 1583490  
 10524    3.2  3.8  0.1  chr2               6039863  6041199 (53599430) C DNA-8-17_DR       DNA/Zisupton           (24)   1396      10 1583491  
   973   14.9 12.1  1.2  chr2               6041279  6041501 (53599128) C MuDR-1_DR         DNA/MULE-NOF?        (6336)   1077     831 1583492  
   438    6.2  6.0  2.9  chr2               6041502  6041568 (53599061) C DNA-2-2_DR        DNA                     (0)    407     339 1583493  
   347   18.7 14.4  5.9  chr2               6041569  6041625 (53599004) + hAT-N53B_DR       DNA/hAT-Ac             2070   2203  (1974) 1583494 *
   604   17.9  0.0  0.0  chr2               6041624  6041718 (53598911) + LTR-11_DR-LTR     LTR                      69    163    (30) 1583495  
   624   17.0  0.6  3.9  chr2               6042408  6042566 (53598063) + Dada-U6_DR        DNA/Dada                723    876  (8087) 1583496 *
  2403   20.6  5.0 10.7  chr2               6042485  6042735 (53597894) + CryptonV-N5_DR    DNA/Crypton-V         15261  16021  (8516) 1583497  
  3573   12.1  8.4  2.8  chr2               6042736  6043389 (53597240) + HATN2_DR          DNA/hAT                 530   1219     (0) 1583498  
   274   21.0  0.0  6.0  chr2               6043390  6043454 (53597175) + EnSpm-9_DR        DNA/CMC-EnSpm           922    982  (7638) 1583499  
   250   24.1  1.2  1.2  chr2               6043388  6043467 (53597162) + DNA6-6_DR         DNA                    9970  10049  (1232) 1583500 *
  2403   20.6  5.0 10.7  chr2               6043390  6043433 (53597196) + CryptonV-N5_DR    DNA/Crypton-V         16022  16160  (8377) 1583497  
   346   20.9  1.1  3.5  chr2               6043449  6043537 (53597092) C Mariner-7_DR      DNA/TcMar-Tc1         (440)   1147    1061 1583501  
   222   21.2  0.0  0.2  chr2               6043542  6043596 (53597033) C TDR8              DNA/PIF-Harbinger       (1)   1154    1107 1583502  
  1938   11.1 11.9  1.1  chr2               6043629  6043973 (53596656) + HE1_DR1           SINE/tRNA-V-RTE           2    383    (19) 1583503  
   260   13.2  1.9  0.0  chr2               6043927  6043979 (53596650) + DNA-6-N4_DR       DNA/IS3EU              1373   1426  (2451) 1583504 *
   445   21.4  0.0  0.0  chr2               6044219  6044307 (53596322) + Harbinger-N17_DR  DNA/PIF-Harbinger      1364   1452   (193) 1583505  
   208    5.1 28.2  0.0  chr2               6044307  6044345 (53596284) + Harbinger-N17_DR  DNA/PIF-Harbinger      1596   1645     (0) 1583506 *
   245   21.9  7.4  4.1  chr2               6044348  6044442 (53596187) + Mariner-7_DR      DNA/TcMar-Tc1          1191   1288   (299) 1583507 *
   259   13.8 12.1  0.0  chr2               6044400  6044457 (53596172) + MSAT-4_DR         Satellite                 1     65   (166) 1583508  
   276   16.9  3.7 16.8  chr2               6044467  6044573 (53596056) C CryptonV-1_DR     DNA/Crypton-V       (15173)   2700    2606 1583509 *
  2543    4.3  6.0  1.6  chr2               6044482  6044834 (53595795) C SINE2-3_DR        SINE/tRNA-V-RTE         (0)    368       1 1583510  
   301   26.4  0.0  0.0  chr2               6044775  6044846 (53595783) C DNA8-9_DR         DNA/hAT-Ac            (579)    872     801 1583511 *
  6988    9.8  8.8  2.3  chr2               6045093  6046255 (53594374) C LOOPERN5_DR       DNA/Kolobok-T2          (0)   1237       1 1583512  
   925   13.5  1.8  2.4  chr2               6046366  6046532 (53594097) C DNA8-25_DR        DNA                  (1779)   2188    2023 1583513  
  3719   13.2  5.2  1.6  chr2               6046623  6047270 (53593359) + L1-56_DR          LINE/L1                4181   4851   (131) 1583514  
   318   19.2  4.1  0.0  chr2               6047245  6047317 (53593312) + Zisupton-6_DR     DNA/Zisupton           8912   8987 (13129) 1583515 *
   314   26.3  1.1  0.0  chr2               6047260  6047275 (53593354) C Helitron-N3_DR    RC/Helitron           (931)   2085    2069 1583516 *
  3950    5.9  0.6  1.1  chr2               6047276  6047825 (53592804) + Mariner-N38_DR    DNA/TcMar-Tc1             1    547     (0) 1583517  
   300   21.1  6.2  7.8  chr2               6047706  6047849 (53592780) + Merlin-1_DR       DNA/Merlin             2057   2198  (8329) 1583518 *
   277   22.5 13.0  3.4  chr2               6047805  6047873 (53592756) C CryptonV-3_DR     DNA/Crypton-V       (22493)    960     824 1583519 *
   488    9.5  6.8  0.0  chr2               6047874  6047947 (53592682) + DNA-2-29_DR       DNA                       9     87    (45) 1583520  
   277   22.5 13.0  3.4  chr2               6047948  6047965 (53592664) C CryptonV-3_DR     DNA/Crypton-V       (22493)    823     785 1583519  
  2315   11.5  4.1  0.3  chr2               6048243  6048607 (53592022) + HE1_DR1           SINE/tRNA-V-RTE           1    379    (23) 1583521  
   823   16.6  6.9  0.5  chr2               6048450  6048637 (53591992) + ZFERV-2N2-I_DR    LTR/ERV1               5740   5939  (1508) 1583522 *
   781   12.7  5.7  6.2  chr2               6048707  6048950 (53591679) C L1-118_DR         LINE/L1                 (0)   3607    3365 1583523 *
   853   18.4  7.0  1.4  chr2               6048939  6049137 (53591492) C hAT-N29_DR        DNA/hAT-Tip100        (211)   1369    1160 1583524 *
  2289    8.4  7.8  0.0  chr2               6048962  6049307 (53591322) C HE1_DR1           SINE/tRNA-V-RTE        (28)    374       2 1583525  
  6345    7.9 19.0  1.3  chr2               6049576  6050617 (53590012) + TC1DR3            DNA/TcMar-Tc1             1   1224     (1) 1583526  
   734   18.7  3.4 12.2  chr2               6050644  6050936 (53589693) + DNA-N15_DR        DNA                      28    297   (108) 1583527  
  1784    6.2 31.5  0.3  chr2               6051143  6051467 (53589162) + DNA-2-2_DR        DNA                       1    407     (0) 1583528  
   380   15.0  2.9  4.8  chr2               6051468  6051559 (53589070) + DNA-N15_DR        DNA                     316    405     (0) 1583529  
  1232   12.0  0.0  0.5  chr2               6053100  6053291 (53587338) + LOOPERN4B_DR      DNA/Kolobok-T2          313    503     (0) 1583530  
  6963    4.6 14.8  0.1  chr2               6053408  6054372 (53586257) C Looper-N8_DR      DNA/Kolobok-T2          (0)   1107       1 1583531  
  1712   13.6  2.1  9.1  chr2               6054987  6055326 (53585303) C DNA13TA1_DR       DNA/TcMar-Tc1           (0)    318       1 1583532  
  1644   23.8  4.0 11.7  chr2               6055375  6056277 (53584352) + hAT-N34B_DR       DNA/hAT-Ac                2    842     (0) 1583533  
  2629    7.3  0.0  0.6  chr2               6056313  6056657 (53583972) + hAT-N54_DR        DNA/hAT-Ac                1    343  (1346) 1583534  
  2508   11.8 24.5  2.6  chr2               6056658  6057248 (53583381) + DNA8-8B_DR        DNA/hAT-Charlie         468   1183    (40) 1583535  
  1770    9.2 15.7  0.6  chr2               6057265  6057558 (53583071) C DNA-5-7_DR        DNA/hAT-hAT5          (335)    339       2 1583536  
   378   15.1  2.1 11.2  chr2               6057559  6057655 (53582974) C DNA2-17_DR        DNA                    (85)     90       2 1583537  
   676   13.6  4.6  0.8  chr2               6057736  6057886 (53582743) + SAT-4_DR          Satellite                 1    156     (1) 1583538  
   612   11.2  3.0  1.3  chr2               6057880  6058051 (53582578) C DNA-5-7_DR        DNA/hAT-hAT5            (0)    762     591 1583539 *
  2893    2.5  3.4  0.0  chr2               6058053  6058409 (53582220) C Merlin-N1_DR      DNA/Merlin              (0)    369       1 1583540  
   250    6.7  0.0  0.0  chr2               6058410  6058439 (53582190) C DNA-5-7_DR        DNA/hAT-hAT5          (644)     30       1 1583541  
   287   17.0  0.0  0.0  chr2               6058453  6058505 (53582124) C DNA2-17_DR        DNA                    (94)     81      29 1583542  
   227   17.5  0.0  1.7  chr2               6058943  6058992 (53581637) C Harbinger-N28_DR  DNA/PIF-Harbinger       (2)    679     611 1583543  
  2361   12.0  8.6 22.2  chr2               6058994  6059646 (53580983) + Mariner-N14_DR    DNA/TcMar-Tigger          1    580     (0) 1583544  
   315   14.5 32.0  0.2  chr2               6059657  6059771 (53580858) C Harbinger-N31B_DR DNA/PIF-Harbinger      (57)    624     444 1583543  
   230   13.4  0.0  6.7  chr2               6059758  6059768 (53580861) C DNA2-7_DR         DNA                  (4088)   5562    5555 1583545 *
  3342    9.7  9.9  0.0  chr2               6059769  6060273 (53580356) C Harbinger-8N1_DR  DNA/PIF-Harbinger       (0)    555       1 1583546  
  1046    9.3 12.3  2.1  chr2               6060327  6060546 (53580083) C DNA8-24_DR        DNA/hAT-Ac              (0)   1071     830 1583547  
   231   21.3  4.0  0.0  chr2               6060529  6060603 (53580026) + DNAX-25B_DR       DNA/Zisupton           1302   1379  (2159) 1583548 *
   274   16.1  0.0  0.0  chr2               6060541  6060602 (53580027) + Helitron-N2_DR    RC/Helitron            1042   1103  (1360) 1583549  
   262   20.0  1.2  0.0  chr2               6060603  6060620 (53580009) C ENSPM-6_DR        DNA/CMC-EnSpm       (17848)  14768   14688 1583550  
   203   25.3  1.1  0.0  chr2               6060621  6060631 (53579998) + Merlin-1_DR       DNA/Merlin             4800   4891  (5636) 1583551  
  5110    7.5  3.2  0.1  chr2               6060644  6061355 (53579274) + L2-3_DRe          LINE/L2                4334   5067     (1) 1583552  
   316   14.3  1.8  0.0  chr2               6061372  6061427 (53579202) + ENSPM-6_DR        DNA/CMC-EnSpm         21636  21692 (10924) 1583553  
   209   24.2  4.3  3.2  chr2               6061717  6061810 (53578819) C piggyBac-N12_DR   DNA/PiggyBac?           (3)   1800    1706 1583554  
   612   14.8  3.4  1.7  chr2               6061923  6062039 (53578590) C hAT-N127_DR       DNA/hAT-Charlie      (3147)   7169    7051 1583555 *
  1034   16.1  4.7  0.5  chr2               6061958  6062150 (53578479) C DNA2-16_DR        DNA                  (9808)   8243    8043 1583556  
   783   12.2  0.0  1.6  chr2               6062048  6062172 (53578457) C EnSpm-N17_DR      DNA/TcMar            (2061)   3132    3010 1583557 *
   713   20.7  3.3  0.0  chr2               6062173  6062191 (53578438) C EnSpm-N11_DR      DNA/CMC-EnSpm        (3668)   1655    1531 1583558  
   211   14.3  0.0  0.0  chr2               6062181  6062215 (53578414) + Kolobok-2_DR      DNA/Kolobok-T2         4043   4077  (2623) 1583559 *
   835   14.3 18.9  0.0  chr2               6062363  6062537 (53578092) + hAT-N130_DR       DNA/hAT-Ac                1    208   (213) 1583560  
   482   17.9  3.0  6.8  chr2               6062500  6062667 (53577962) C hAT-N70_DR        DNA/hAT?              (630)    695     534 1583561 *
   595   23.3  0.0  0.0  chr2               6062542  6062687 (53577942) + Helitron-4_DR     RC/Helitron           13400  13545 (18323) 1583562 *
   842    9.7  0.6  0.3  chr2               6062544  6062704 (53577925) C hAT-2n1_DR        DNA/hAT-Charlie        (99)   1111     989 1583563 *
  4017    9.0  0.3  7.5  chr2               6062607  6063293 (53577336) C Helitron-N3B_DR   RC/Helitron           (893)   5711    5071 1583564  
   291   27.9  2.4  0.8  chr2               6063187  6063309 (53577320) C Zisupton-6_DR     DNA/Zisupton        (12761)   9355    9231 1583565 *
   404   22.7  0.0  0.0  chr2               6063201  6063310 (53577319) + CryptonV-3_DR     DNA/Crypton-V           420    529 (22924) 1583566 *
   617   21.1  6.7  0.0  chr2               6063222  6063283 (53577346) C Harbinger-N17_DR  DNA/PIF-Harbinger    (1029)    616     543 1583567  
  2141   15.0  9.9  0.2  chr2               6063284  6063776 (53576853) C TDR7              DNA                     (0)    541       1 1583568  
   278   23.2  1.1  0.0  chr2               6065423  6065517 (53575112) C ERV1-7_DR-I       LTR/ERV1             (4614)   2089    1994 1583569 *
  1187    1.9  0.0  0.5  chr2               6065434  6065496 (53575133) + (TCTA)n           Simple_repeat             1    328    (47) 1583570  
   317   24.5  9.3  1.3  chr2               6065497  6065803 (53574826) C Polinton-4_DR     DNA/Maverick         (7591)  12696   12410 1583571 *
   346   19.2  4.9  1.2  chr2               6065647  6065809 (53574820) C HAT1_DR           DNA/hAT-Ac           (2645)    647     479 1583572 *
   580   19.3  1.8  2.4  chr2               6065673  6065837 (53574792) C Ginger1-N1_DR     DNA/Ginger-1          (277)   2381    2218 1583573 *
  1187    1.9  0.0  0.5  chr2               6065804  6065810 (53574819) + (TCTA)n           Simple_repeat           329    375     (0) 1583570  
   247   25.5  0.0  9.0  chr2               6065810  6065834 (53574795) + T-rich            Low_complexity           29    178     (0) 1583574 *
   364   18.2  0.0  0.0  chr2               6066013  6066149 (53574480) + (TTA)n            Simple_repeat             2    138     (0) 1583575  
   567   18.9 10.5  0.7  chr2               6066155  6066287 (53574342) + EnSpm-N37_DR      DNA/CMC-EnSpm           319    464  (6183) 1583576 *
   743    8.6 11.8  1.1  chr2               6066169  6066303 (53574326) + SINE2-5_DR        SINE/tRNA-V-RTE         152    389    (13) 1583577  
   619   19.1  7.7  4.3  chr2               6066170  6066350 (53574279) + HATN17_DR         DNA/hAT-Tip100          345    531  (1016) 1583578 *
   656   14.4 10.3  1.8  chr2               6066304  6066323 (53574306) C hAT-N167B_DR      DNA/hAT-Charlie       (195)   1378    1211 1583579  
  2414   17.0  3.9  3.7  chr2               6066663  6067260 (53573369) C Tx1-23_DR         LINE/L1-Tx1            (33)   5025    4427 1583580  
   813   16.8  2.5  7.0  chr2               6068228  6068464 (53572165) C DNAX-16_DR        DNA                    (53)    370     144 1583581  
   225   21.0  3.0  6.2  chr2               6068511  6068521 (53572108) C Kolobok-N11_DR    DNA/Kolobok-T2        (406)     65       2 1583582  
   323   14.6  3.6  0.0  chr2               6068522  6068576 (53572053) + LOOPERN4B_DR      DNA/Kolobok-T2          446    502     (1) 1583583  
   420   13.8  4.1  3.1  chr2               6068726  6068822 (53571807) + EnSpm-N27B_DR     DNA/CMC-EnSpm            74    171     (2) 1583584  
   488    7.8  0.0  0.0  chr2               6068823  6068886 (53571743) C TDR25             DNA/hAT-Charlie         (0)    611     548 1583585  
   234   19.6  7.1  0.0  chr2               6068887  6068942 (53571687) C DNAX-16_DR        DNA                   (285)    138      79 1583581 *
   282   24.0  1.0  2.1  chr2               6068922  6068947 (53571682) + DNA8-25_DR        DNA                     829    853  (3114) 1583586  
  4179   10.2  8.8  0.0  chr2               6068948  6069626 (53571003) + TC1DR2            DNA/TcMar-Tc1             1    739   (137) 1583587  
  3379    1.5  4.4  0.7  chr2               6069648  6070058 (53570571) + hAT-N37_DR        DNA/hAT-Charlie           1    426     (7) 1583588  
   420    7.3  0.0  0.0  chr2               6070059  6070113 (53570516) C hAT-N37_DR        DNA/hAT-Charlie         (1)    432     378 1583589  
   651    6.4  2.1  0.0  chr2               6070141  6070234 (53570395) + TC1DR2            DNA/TcMar-Tc1           763    858    (18) 1583590  
  5915    1.4  2.5  1.4  chr2               6070235  6070940 (53569689) C DNA-5-1B_DR       DNA/hAT-Tip100          (0)    714       1 1583591  
   251   13.5 16.7  1.4  chr2               6070970  6071029 (53569600) C DNAX-16_DR        DNA                   (346)     77       9 1583581  
   579   10.6  0.0  0.0  chr2               6071193  6071286 (53569343) + Tx1-11_DR         LINE/L1-Tx1            5346   5439   (361) 1583592  
   438   22.5  9.9  0.0  chr2               6071279  6071429 (53569200) + Tx1-11_DR         LINE/L1-Tx1            5608   5773    (27) 1583593 *
  2610   15.1 23.7  0.9  chr2               6071695  6072315 (53568314) + Kolobok-N1_DR     DNA/Kolobok-T2?           1    761    (38) 1583594  
   390   13.3  6.5  2.5  chr2               6072335  6072411 (53568218) + piggyBac-N13_DR   DNA/PiggyBac            518    597   (288) 1583595  
  1646   15.8  0.7  0.7  chr2               6072552  6072838 (53567791) + Kolobok-N1_DR     DNA/Kolobok-T2?         475    761    (38) 1583596  
  1201    9.0  0.0  0.6  chr2               6072836  6073002 (53567627) + Kolobok-N1_DR     DNA/Kolobok-T2?         596    761    (38) 1583597 *
   958   17.8  1.1  1.1  chr2               6072989  6073175 (53567454) + Kolobok-N1_DR     DNA/Kolobok-T2?         577    763    (36) 1583598 *
  1148   11.0  1.2  0.6  chr2               6073172  6073344 (53567285) + Kolobok-N1_DR     DNA/Kolobok-T2?         588    761    (38) 1583598  
  1026   14.1  0.0  0.6  chr2               6073331  6073494 (53567135) + Kolobok-N1_DR     DNA/Kolobok-T2?         577    739    (60) 1583599 *
  1722   13.7  3.4  0.3  chr2               6074302  6074594 (53566035) + LOOPERN4_DR       DNA/Kolobok-T2            3    304   (613) 1583600  
   533   18.4  1.7  0.9  chr2               6074604  6074718 (53565911) + SINE2-1_DR        SINE/tRNA                18    133    (65) 1583601  
  1021    3.6  6.4  1.4  chr2               6074731  6074870 (53565759) C Tc1-6_DR          DNA/TcMar-Tc1         (974)    229      83 1583602  
   290   16.1  0.0  3.6  chr2               6074874  6074931 (53565698) C Copia-11I_DR-LTR  LTR/Gypsy?              (0)    477     422 1583603  
  4123    4.8  0.0  2.2  chr2               6074935  6075448 (53565181) + Harbinger-8N1_DR  DNA/PIF-Harbinger         1    503    (52) 1583604  
   391    2.2  0.0  0.0  chr2               6075445  6075489 (53565140) C Tc1-6_DR          DNA/TcMar-Tc1        (1158)     45       1 1583602 *
  2246   16.8  0.9  0.9  chr2               6075508  6075928 (53564701) C HarbingerN7_DR    DNA/PIF-Harbinger       (0)    478      58 1583605  
  3185   10.9  2.2  1.0  chr2               6075930  6076420 (53564209) + L1-51_DR          LINE/L1                4955   5451   (341) 1583606  
  2760    4.8  3.1  0.5  chr2               6076421  6076778 (53563851) + SINE2-3_DR        SINE/tRNA-V-RTE           1    367     (1) 1583607  
   482    6.5  2.6  1.3  chr2               6076711  6076788 (53563841) C TDR9              DNA                     (0)    208     130 1583608 *
  1459   10.8 17.2  0.6  chr2               6076770  6077077 (53563552) + L1-51_DR          LINE/L1                5434   5792     (0) 1583606  
   312   18.8  0.0  0.0  chr2               6077073  6077136 (53563493) C HarbingerN7_DR    DNA/PIF-Harbinger     (407)     71       8 1583609 *
   587   10.1 18.3  0.7  chr2               6077476  6077595 (53563034) C CryptonV-N4_DR    DNA/Crypton-V        (8391)   5102    4962 1583610 *
  2007   11.6  8.7  1.2  chr2               6077489  6077880 (53562749) + Mariner-N38_DR    DNA/TcMar-Tc1            30    450    (97) 1583611  
   434   10.5  5.3  0.0  chr2               6077992  6078067 (53562562) C SAT-26_DR         Satellite            (2456)   1427    1348 1583612  
   419   17.8  9.1  2.1  chr2               6078045  6078067 (53562562) + DNA8-26_DR        DNA                    2775   2915  (1615) 1583613 *
   709    7.4  2.8  0.9  chr2               6078068  6078176 (53562453) + L2-5_DRe          LINE/L2                2115   2225     (2) 1583614  
   387    8.2  4.0  1.3  chr2               6078111  6078184 (53562445) C DNA8-25_DR        DNA                  (2828)   1139    1064 1583615 *
  1011   10.5  3.5  0.6  chr2               6078185  6078357 (53562272) + Merlin-N3_DR      DNA/Merlin               78    255     (0) 1583616  
  2153   13.1  3.5  2.2  chr2               6078402  6078823 (53561806) C EnSpm-N10_DR      DNA/CMC-EnSpm        (1521)   3832    3347 1583617 *
  2566    7.1  4.3  0.6  chr2               6078429  6078780 (53561849) C SINE2-4_DR        SINE/tRNA-V-RTE         (2)    369       5 1583618  
  1921   16.5  2.9 14.4  chr2               6078781  6079096 (53561533) + DNA6-6_DR         DNA                    6827   7390  (3891) 1583619  
  2137    4.5  3.0  0.4  chr2               6079097  6079363 (53561266) + TC1DR3            DNA/TcMar-Tc1             1    274   (951) 1583620  
  6150    5.3  7.3  6.5  chr2               6079485  6080518 (53560111) C Sola2-N1_DR       DNA/Sola-2              (0)   1284     243 1583621  
  1558    5.8  8.4  1.2  chr2               6080519  6080745 (53559884) + L2-2_DRe          LINE/L2                3996   4238     (0) 1583622  
   487    1.7  0.0  0.0  chr2               6080758  6080815 (53559814) C L2-2_DRe          LINE/L2                 (3)   4235    4178 1583623  
   794    9.6 20.4  0.0  chr2               6080824  6080990 (53559639) C Sola2-N1_DR       DNA/Sola-2           (1081)    203       3 1583621  
   266   17.6  0.0 15.1  chr2               6081008  6081114 (53559515) C DNA6-6_DR         DNA                 (10741)    540     448 1583624  
  3421    1.2  0.0  0.2  chr2               6081266  6081669 (53558960) C CR1-37_DR         LINE/L2                 (7)   2710    2308 1583625  
   640    0.0  1.4  0.0  chr2               6081677  6081750 (53558879) C Crack-5_DR        LINE/L2                 (8)   2035    1961 1583626  
  2115    7.2  9.3  3.6  chr2               6081758  6082101 (53558528) + SINE2-4_DR        SINE/tRNA-V-RTE           9    371     (0) 1583627  
   953   14.4  1.9  0.6  chr2               6081963  6082123 (53558506) + EnSpm-17_DR       DNA/CMC-EnSpm          2828   2990  (6286) 1583628 *
   819   19.1  7.5 12.9  chr2               6082304  6082621 (53558008) + ANGEL             DNA/Kolobok               4    306     (3) 1583629  
   814   13.2  5.2  1.2  chr2               6083024  6083177 (53557452) + ANGEL             DNA/Kolobok              32    191   (118) 1583630  
   332   17.9  3.1  9.0  chr2               6083066  6083175 (53557454) C DNA8-20_DR        DNA/hAT             (11920)   8868    8766 1583631 *
  4224   14.1 20.2  1.7  chr2               6083176  6084156 (53556473) + DNA-6-N9_DR       DNA                       1   1159     (0) 1583632  
   281   20.6  0.0  3.2  chr2               6084157  6084206 (53556423) + IS4EU-1_DR        DNA/PIF-ISL2EU         2265   2312  (2692) 1583633 *
   422    8.9  0.0  0.0  chr2               6084156  6084211 (53556418) + ANGEL             DNA/Kolobok             183    238    (71) 1583634  
  4476    7.6 25.5  4.8  chr2               6084214  6085110 (53555519) + DNA-3-5_DR        DNA/PIF-Harbinger         1   1074     (0) 1583635  
   243   14.6  0.0  0.0  chr2               6085123  6085163 (53555466) + ANGEL             DNA/Kolobok             252    292    (17) 1583636  
   303   16.9 10.2  0.0  chr2               6085410  6085468 (53555161) + CryptonV-1_DR     DNA/Crypton-V             3     67 (17806) 1583637 *
   652   17.2  5.5  4.9  chr2               6085465  6085647 (53554982) + CryptonV-N6_DR    DNA/Crypton-V           112    295   (267) 1583638  
   479    9.7  5.3  2.0  chr2               6086545  6086639 (53553990) C CryptonV-N4_DR    DNA/Crypton-V        (8436)   5057    4960 1583639 *
  3387    7.0  1.9  0.2  chr2               6086558  6087044 (53553585) + Mariner-N38_DR    DNA/TcMar-Tc1            53    547     (0) 1583640  
   221   12.9  0.0  5.1  chr2               6087009  6087049 (53553580) + Merlin-1_DR       DNA/Merlin             2141   2179  (8348) 1583641 *
   219   18.4  0.0  0.0  chr2               6087554  6087591 (53553038) + hAT-N117_DR       DNA/hAT-Tip100          569    606  (2051) 1583642 *
   413   15.7  0.0 10.7  chr2               6087582  6087674 (53552955) C DNA-X-17_DR       DNA                   (754)   1620    1537 1583643 *
  2075   19.7  2.7 21.8  chr2               6087592  6087834 (53552795) C hAT-N129_DR       DNA/hAT-Ac              (0)    764     452 1583644  
  2203    9.9  0.3  0.0  chr2               6087835  6088148 (53552481) + Harbinger-N13_DR  DNA/PIF-Harbinger         4    318     (6) 1583645  
  2075   19.7  2.7 21.8  chr2               6088149  6088493 (53552136) C hAT-N129_DR       DNA/hAT-Ac              (0)    451       5 1583644 *
  2232   16.0  0.3  2.7  chr2               6088482  6088861 (53551768) + HarbingerN6_DR    DNA/PIF-Harbinger        23    393     (0) 1583646  
   330   16.4 13.7  0.0  chr2               6088931  6089003 (53551626) + ASAT_CY           Satellite                59    141   (121) 1583647  
   259   24.1  1.7  0.0  chr2               6089008  6089065 (53551564) + DNA-X-5_DR        DNA/hAT                   7     65  (1156) 1583648  
   244   18.0  9.6 18.2  chr2               6089030  6089165 (53551464) + MuDR-2_DR         DNA/MULE-MuDR         17410  17535  (6398) 1583649 *
   326   17.5 14.6  0.0  chr2               6089177  6089279 (53551350) + DNA11TA1_DR       DNA/CMC-EnSpm            26    143    (60) 1583650  
   283   15.7  0.0  6.2  chr2               6089581  6089648 (53550981) + DNAX-16_DR        DNA                       2     65   (358) 1583651  
   239   11.4  0.0  0.0  chr2               6089662  6089696 (53550933) + DNA-N41_DR        DNA                       1     35   (529) 1583652  
  3124    7.1 15.6  0.2  chr2               6089782  6090287 (53550342) + DNA8-7_DR         DNA/hAT-Ac                1    584     (0) 1583653  
   230   16.7  4.2  0.0  chr2               6090381  6090428 (53550201) + DNA2-7_DR         DNA                    7543   7592  (2058) 1583654 *
   242   15.5 12.7  0.0  chr2               6090400  6090470 (53550159) + DNA2-7_DR         DNA                    7513   7592  (2058) 1583655  
   242   15.5 12.7  0.0  chr2               6090442  6090512 (53550117) + DNA2-7_DR         DNA                    7513   7592  (2058) 1583655  
   242   15.5 12.7  0.0  chr2               6090484  6090554 (53550075) + DNA2-7_DR         DNA                    7513   7592  (2058) 1583655  
   218   16.9 12.7  0.0  chr2               6090526  6090596 (53550033) + DNA2-7_DR         DNA                    7513   7592  (2058) 1583655 *
   230   16.7  4.2  0.0  chr2               6090591  6090638 (53549991) + DNA2-7_DR         DNA                    7543   7592  (2058) 1583656  
   216   18.8  4.2  0.0  chr2               6090675  6090722 (53549907) + DNA2-7_DR         DNA                    7543   7592  (2058) 1583657 *
   270   12.8 14.1  1.2  chr2               6090694  6090764 (53549865) + DNA2-7_DR         DNA                    7513   7592  (2058) 1583658 *
   274   18.8  7.0  1.1  chr2               6090721  6090806 (53549823) C TE-X-7_DR         LINE?/Penelope?        (57)    782     692 1583659 *
   276   18.3 11.0  0.0  chr2               6090736  6090817 (53549812) + DNA2-7_DR         DNA                    7513   7603  (2047) 1583660  
   395   10.6  4.5  3.4  chr2               6090828  6090915 (53549714) + TE-X-7_DR         LINE?/Penelope?         709    797    (42) 1583661  
   546   11.4 19.6  0.5  chr2               6090929  6091086 (53549543) + DNAX-16_DR        DNA                     236    423     (0) 1583662  
  1409   16.4 27.7  0.2  chr2               6091089  6091517 (53549112) C Mariner-N38_DR    DNA/TcMar-Tc1           (0)    547       1 1583663  
   205   19.8  1.3  6.9  chr2               6091450  6091471 (53549158) + Helitron-N2_DR    RC/Helitron            1412   1483   (980) 1583664 *
   245   16.7  1.9  0.0  chr2               6091472  6091525 (53549104) + EnSpm-N13_DR      DNA/CMC-EnSpm         19562  19616  (2533) 1583665  
   350   25.1  2.9  7.6  chr2               6092731  6092868 (53547761) + Kolobok-N10_DR    DNA/Kolobok               1    132   (511) 1583666  
   252   19.4  8.1  0.0  chr2               6092925  6092986 (53547643) C Kolobok-N10_DR    DNA/Kolobok           (246)    397     331 1583667  
  3466    9.5  6.0  3.6  chr2               6093084  6093709 (53546920) C DIRS-1-LTR_DR     LTR/Ngaro               (0)    622       3 1583668  
  1226   10.3  0.0  0.6  chr2               6093745  6093920 (53546709) + HarbingerN3_DR    DNA/PIF-Harbinger        22    196   (868) 1583669  
  3486   10.4  9.8  8.4  chr2               6093922  6094605 (53546024) C DNA14-5-1_DR      DNA                     (0)    693       1 1583670  
   488   16.4  4.1  5.0  chr2               6094501  6094622 (53546007) + hAT-N148_DR       DNA/hAT-Ac              566    686  (1473) 1583671 *
  1760   13.5  7.1  6.4  chr2               6094607  6095150 (53545479) + HarbingerN3_DR    DNA/PIF-Harbinger       197    697   (387) 1583672  
   638   12.0  3.0  0.0  chr2               6095204  6095303 (53545326) + HarbingerN3_DR    DNA/PIF-Harbinger       959   1061     (3) 1583673  
   390   22.3  1.7  2.6  chr2               6095313  6095427 (53545202) + Kolobok-N10_DR    DNA/Kolobok             530    643     (0) 1583674  
   202   23.4  0.0  2.1  chr2               6095713  6095760 (53544869) + ZFERV-2N2-I_DR    LTR/ERV1               5830   5876  (1571) 1583675 *
   365    2.4  0.0  0.0  chr2               6095721  6095761 (53544868) + Merlin-1_DR       DNA/Merlin             4044   4084  (6443) 1583676 *
  3427   11.5 17.8  1.3  chr2               6095760  6096529 (53544100) C piggyBac-N14_DR   DNA/PiggyBac?          (60)    937      41 1583677  
   228   17.9  1.7  7.0  chr2               6096892  6096907 (53543722) + EnSpm-5_DR        DNA/CMC-EnSpm          2374   2386  (5285) 1583678  
   634   10.5 15.8  0.0  chr2               6096908  6097021 (53543608) C DNA-2-29_DR       DNA                     (0)    132       1 1583679  
   224   23.6  1.4  1.4  chr2               6096952  6096963 (53543666) + hAT-N203_DR       DNA/hAT-Tip100         2795   2866  (2675) 1583680 *
   803   20.2  4.7  1.4  chr2               6097499  6097709 (53542920) + DNA9-3_DR         DNA/MULE-MuDR?         1240   1457  (9922) 1583681 *
  3071   18.3  4.9 10.4  chr2               6097575  6097949 (53542680) + Merlin-1_DR       DNA/Merlin             4341   5195  (5332) 1583682  
  3978    6.6  0.6  0.4  chr2               6097950  6098495 (53542134) + Mariner-N38_DR    DNA/TcMar-Tc1             1    547     (0) 1583683  
   211   24.7  1.2  0.0  chr2               6098437  6098459 (53542170) C Ginger1-2_DR      DNA/Ginger-1         (3677)   2945    2868 1583684 *
   217   22.2  3.7  0.0  chr2               6098460  6098513 (53542116) + Dada-U1A_DR       DNA/Dada               3841   3896  (7083) 1583685 *
  3071   18.3  4.9 10.4  chr2               6098496  6098507 (53542122) + Merlin-1_DR       DNA/Merlin             5196   5227  (5300) 1583682  
  1563   17.1  4.1  7.8  chr2               6098504  6098545 (53542084) + DNA-8-9_DR        DNA/hAT-Ac             2056   2544  (1474) 1583686 *
  2208    9.3  6.0  1.1  chr2               6098546  6098893 (53541736) C SINE2-4_DR        SINE/tRNA-V-RTE         (6)    365       1 1583687  
  1563   17.1  4.1  7.8  chr2               6098894  6098915 (53541714) + DNA-8-9_DR        DNA/hAT-Ac             2545   2830  (1188) 1583686  
   405   10.5  0.0  0.0  chr2               6099494  6099550 (53541079) C DNAX-21_DR        DNA                     (3)    195     139 1583688  
   691   11.0  0.0  2.0  chr2               6099561  6099662 (53540967) + hAT-N42B_DR       DNA/hAT-Ac               36    135   (656) 1583689  
   419   10.5  0.0  2.1  chr2               6099598  6099694 (53540935) + Ginger1-N1_DR     DNA/Ginger-1            623    717  (1941) 1583690 *
   483    5.3  1.1  0.0  chr2               6099612  6099705 (53540924) + Mariner-N5C_DR    DNA/TcMar              2210   2304  (5617) 1583691 *
  2193    8.3  7.7  0.3  chr2               6099628  6099964 (53540665) C Merlin-1_DR       DNA/Merlin           (8922)   1605    1244 1583692  
  1479    2.0 21.2  0.0  chr2               6099965  6100157 (53540472) C DNA-8-10_DR       DNA                     (0)    234       1 1583693  
   413    2.0  2.0  0.0  chr2               6100158  6100204 (53540425) C DNA-X-4B_DR       DNA                   (297)    124      77 1583694 *
  3003    6.5  0.0  0.3  chr2               6100198  6100582 (53540047) + PROTOP1_DR        DNA/P                     1    384     (0) 1583695  
   230    2.9  2.8  2.8  chr2               6100559  6100594 (53540035) C hAT-N203_DR       DNA/hAT-Tip100       (3226)   2315    2280 1583696 *
  1206    2.7  0.0  0.0  chr2               6100583  6100731 (53539898) C Merlin-1_DR       DNA/Merlin           (9309)   1218    1070 1583692  
   289   16.9  1.3  1.3  chr2               6100664  6100741 (53539888) C Helitron-N3B_DR   RC/Helitron           (866)   5738    5661 1583697 *
   480   13.8  0.0  0.0  chr2               6100673  6100766 (53539863) C EnSpm-N13_DR      DNA/CMC-EnSpm       (13887)   8262    8169 1583698 *
  2657    8.5  7.0  1.8  chr2               6100734  6101162 (53539467) + hAT-N42_DR        DNA/hAT-Ac              263    713     (0) 1583699  
   361   13.7  0.0  6.8  chr2               6100767  6100782 (53539847) + EnSpm-22N2_DR     DNA/CMC-EnSpm          2337   2439  (3108) 1583700 *
   860   13.0  0.7  0.7  chr2               6101161  6101307 (53539322) C DNAX-21_DR        DNA                    (50)    148       2 1583701  
  3218   13.3  8.3  4.2  chr2               6102109  6102869 (53537760) C hAT-N177B_DR      DNA/hAT-Tip100          (0)    964     174 1583702  
   303   22.0  4.1  6.3  chr2               6102833  6102869 (53537760) C DNA7-N2_DR        DNA/hAT-hAT6          (281)   1733    1699 1583703 *
  2573    9.4  1.4  0.5  chr2               6102870  6103234 (53537395) + SINE2-4_DR        SINE/tRNA-V-RTE           1    368     (3) 1583704  
   891   16.8  1.1  2.3  chr2               6103103  6103279 (53537350) + HATN17_DR         DNA/hAT-Tip100          345    519  (1028) 1583705 *
   914   12.1  2.5  0.0  chr2               6103232  6103388 (53537241) C hAT-N177B_DR      DNA/hAT-Tip100        (779)    185      25 1583702  
   217   17.2  3.9  3.9  chr2               6104238  6104364 (53536265) C P-1_DR            DNA/P                (2287)   7681    7555 1583706 *
   306   11.0  1.5  5.4  chr2               6104260  6104278 (53536351) C EnSpm1_DR         DNA/CMC-EnSpm        (8110)   1378    1354 1583707  
   256   11.2  0.0  6.2  chr2               6104279  6104292 (53536337) + EnSpm-N37_DR      DNA/CMC-EnSpm          4056   4136  (2511) 1583708  
   262    7.0  4.2  1.4  chr2               6104293  6104308 (53536321) + hAT-N21_DR        DNA/hAT-Charlie        1642   1715   (131) 1583709  
   300    1.8  0.0  0.0  chr2               6104309  6104364 (53536265) + EnSpm-N33_DR      DNA/CMC-EnSpm           266    321  (1936) 1583710  
   220   20.7  4.7  4.7  chr2               6104319  6104445 (53536184) + DNA-N27_DR        DNA                     676    802   (193) 1583711 *
   306   11.0  1.5  5.4  chr2               6104365  6104402 (53536227) C EnSpm1_DR         DNA/CMC-EnSpm        (8110)   1353    1300 1583707  
   572   19.6 15.0  7.0  chr2               6104533  6104878 (53535751) + DNAX-16_DR        DNA                       3    374    (49) 1583712  
  5599   15.6  4.1 13.8  chr2               6105025  6106530 (53534099) + hAT-N22B_DR       DNA/hAT-Ac                1   1378     (1) 1583713  
   225   19.1  1.0 18.3  chr2               6107386  6107481 (53533148) C DNA-5-8E_DR       DNA/hAT-hAT5            (0)    482     401 1583714 *
   420   15.8  5.3  0.0  chr2               6107461  6107536 (53533093) C DNA6-1_DR         DNA/hAT-hAT5          (285)    864     785 1583715 *
   462    6.5  4.8  0.0  chr2               6107475  6107536 (53533093) C HATN12B_DR        DNA/hAT-Ac              (0)    695     631 1583716  
   375   20.4  5.5  7.2  chr2               6107483  6107609 (53533020) C DNA-X-17_DR       DNA                   (772)   1602    1478 1583717 *
   924   17.3 14.0  0.0  chr2               6107820  6107998 (53532631) C HarbingerN6_DR    DNA/PIF-Harbinger       (0)    393     190 1583718  
   301   11.4  4.5  0.0  chr2               6108005  6108048 (53532581) C HarbingerN6_DR    DNA/PIF-Harbinger     (346)     47       2 1583718  
   847    9.6  5.8  1.4  chr2               6108050  6108186 (53532443) + HATN10_DR         DNA/hAT-Ac              307    449     (6) 1583719  
   633   20.2  0.0  4.7  chr2               6108076  6108210 (53532419) + ERV1-11_DR-I      LTR/ERV1               2966   3094  (4853) 1583720 *
  1919   16.4  4.0  6.0  chr2               6108186  6108716 (53531913) C HATN12_DR         DNA/hAT-Ac             (56)    523       3 1583721  
   893   16.6  0.0  0.0  chr2               6108731  6108881 (53531748) C HATN8_DR          DNA/Zisupton          (104)    151       1 1583722  
   925   14.3  0.0  0.0  chr2               6108886  6109032 (53531597) C HATN8_DR          DNA/Zisupton           (80)    175      29 1583723  
   517   15.8 22.2  3.8  chr2               6109143  6109412 (53531217) C Zisupton-6_DR     DNA/Zisupton        (19112)   3004    2687 1583724 *
   796   20.4  9.0  4.3  chr2               6109206  6109472 (53531157) C HATN1_DR          DNA/hAT               (147)    280       2 1583725  
  1503   17.0  1.0  3.0  chr2               6109476  6109779 (53530850) + Kolobok-N10_DR    DNA/Kolobok               8    305   (338) 1583726  
   200   25.6  2.2  4.5  chr2               6109775  6109791 (53530838) C CryptonV-N5_DR    DNA/Crypton-V       (21142)   3395    3381 1583727 *
  1392    9.8  0.0  0.0  chr2               6109792  6109984 (53530645) C hAT-N4C_DR        DNA/hAT-Charlie         (0)    195       3 1583728  
   232   28.4  7.9  4.2  chr2               6109985  6110030 (53530599) + EnSpm-N36B_DR     DNA/CMC-EnSpm          2393   2442   (974) 1583729  
   775   17.7  0.6  1.9  chr2               6110039  6110199 (53530430) + Kolobok-N10_DR    DNA/Kolobok             357    515   (128) 1583730  
  1788   15.1  9.5  2.2  chr2               6110540  6110959 (53529670) C Nimb-7_DR         LINE/I                  (8)   2286    1837 1583731  
   255   20.0  3.3  0.0  chr2               6111220  6111235 (53529394) + Mariner-N20_DR    DNA/TcMar-Tc1            51     68   (801) 1583732  
   254   20.0  0.0  0.0  chr2               6111236  6111285 (53529344) + DNAX-16_DR        DNA                       3     52   (371) 1583733  
   221    5.8  0.0  5.8  chr2               6111420  6111492 (53529137) C hAT-10_DR         DNA/hAT-Tip100        (241)   4239    4171 1583734  
   397   19.7  6.2  2.0  chr2               6111978  6112122 (53528507) + DNAX-16_DR        DNA                     168    318   (105) 1583735  
   317   20.4  1.9  8.2  chr2               6111993  6112147 (53528482) C hAT-N131_DR       DNA/hAT-Ac           (1404)    660     515 1583736 *
  1982   15.3  6.5  2.7  chr2               6112878  6113307 (53527322) + DNA-4-1_DR        DNA/Sola-2              120    565    (47) 1583737  
   468    9.9  2.2  6.0  chr2               6113257  6113395 (53527234) C Dada-tA_DR        DNA/Dada              (341)   8331    8198 1583738 *
  1020    8.0  3.5  1.5  chr2               6113293  6113494 (53527135) + EnSpm-N42_DR      DNA/CMC-EnSpm           609    814   (438) 1583739  
   460   22.8  0.6 29.0  chr2               6113315  6113840 (53526789) C Penelope-1_DR     LINE/Penelope         (304)   4142    3733 1583740 *
   690   19.5  7.5  0.0  chr2               6113672  6113845 (53526784) + Mariner-N2_DR     DNA/TcMar              1266   1452  (2514) 1583741 *
   707   20.1  3.2  0.0  chr2               6113694  6113847 (53526782) C EnSpm-N17_DR      DNA/TcMar            (1791)   3402    3244 1583742 *
   828   12.5  2.9  0.0  chr2               6113712  6113847 (53526782) C SINE2-4_DR        SINE/tRNA-V-RTE         (5)    366     227 1583743  
   721   20.0  3.0  0.0  chr2               6113848  6113876 (53526753) C EnSpm-N37_DR      DNA/CMC-EnSpm        (6184)    463     294 1583744  
   641   16.6  6.7  4.5  chr2               6113905  6114144 (53526485) + hAT-N108_DR       DNA/hAT-Ac               94    338   (238) 1583745  
  1091   15.4  6.0  3.5  chr2               6114171  6114452 (53526177) C Tx1-12_DR         LINE/L1-Tx1           (167)   5053    4765 1583746  
   497   20.2  6.6  7.9  chr2               6115839  6116695 (53523934) C DNA-N15_DR        DNA                     (0)    405     181 1583747  
   465   20.8  7.8  6.7  chr2               6116705  6117073 (53523556) C DNA-N15_DR        DNA                     (0)    405     181 1583747  
   303   18.4 11.6  6.6  chr2               6117078  6117313 (53523316) C DNA-N15_DR        DNA                     (0)    405     202 1583748  
   221   20.1  2.7  6.9  chr2               6117298  6117335 (53523294) + DNA-X-6_DR        DNA                     236    270  (1063) 1583749 *
   386   14.1 11.7  7.4  chr2               6117336  6117553 (53523076) C DNA-N15_DR        DNA                     (0)    405     181 1583748  
   203   24.7  3.5  4.8  chr2               6117497  6117581 (53523048) + P-1_DR            DNA/P                  9058   9141   (827) 1583750 *
   367   18.1  6.4 11.6  chr2               6117575  6117868 (53522761) C DNA-N15_DR        DNA                     (0)    405     151 1583748  
   266   18.7  4.9  2.4  chr2               6117816  6117897 (53522732) + P-1_DR            DNA/P                  9058   9141   (827) 1583751 *
   988   16.6 17.5  1.9  chr2               6117972  6118296 (53522333) C DNA-N15_DR        DNA                    (28)    377       3 1583752  
   210   15.0  0.0  0.0  chr2               6118264  6118303 (53522326) + hAT-N107_DR       DNA/hAT-Ac              619    658   (350) 1583753 *
   684    6.6  0.0  0.0  chr2               6119106  6119196 (53521433) + HarbingerN1_DR    DNA/PIF-Harbinger       560    650     (0) 1583754  
   612   11.0 21.1  0.0  chr2               6119247  6119355 (53521274) C Harbinger-N32_DR  DNA/PIF-Harbinger      (98)    308     177 1583755  
  4202    6.6  0.7  1.4  chr2               6119372  6119938 (53520691) + DNA-8-12_DR       DNA/Merlin               22    584   (147) 1583756  
  1937    4.1  4.5  0.0  chr2               6119939  6120182 (53520447) + HATN8_DR          DNA/Zisupton              1    255     (0) 1583757  
  1232    2.6  0.0  0.0  chr2               6120184  6120336 (53520293) + DNA-8-12_DR       DNA/Merlin              579    731     (0) 1583758  
   224    9.1  8.6  5.0  chr2               6120294  6120351 (53520278) C DNA9-5_DR         DNA                  (3689)   1238    1179 1583759 *
   372   13.6  0.0  1.5  chr2               6120348  6120414 (53520215) C Harbinger-N32_DR  DNA/PIF-Harbinger     (337)     69       4 1583755  
   270    8.1  0.0  0.0  chr2               6120415  6120450 (53520179) + ANGEL             DNA/Kolobok             273    308     (1) 1583760  
  1346   14.1  0.8  3.9  chr2               6120532  6120722 (53519907) + DNA-2-2_DR        DNA                       1    351    (56) 1583761  
  1731    7.0  6.2  0.0  chr2               6120723  6120964 (53519665) + DNA-2-16_DR       DNA/CMC-EnSpm             1    257  (1455) 1583762 *
  5433    7.6  4.7 12.2  chr2               6120962  6121941 (53518688) + DNA-2-16_DR       DNA/CMC-EnSpm           794   1707     (5) 1583763  
   704   11.2 39.1  0.0  chr2               6121947  6122107 (53518522) + DNA-2-2_DR        DNA                     184    407     (0) 1583764 *
  1444   15.0  7.6  0.3  chr2               6122105  6122392 (53518237) + ANGEL             DNA/Kolobok               1    309     (0) 1583765  
   260   17.1 11.3  3.9  chr2               6122315  6122411 (53518218) + IS3EU-2_DR        DNA/IS3EU             15282  15385  (2910) 1583766 *
   203   18.2  0.0  0.0  chr2               6123675  6123718 (53516911) C Dada-U1A_DR       DNA/Dada             (7263)   3716    3673 1583767  
   993   16.1  2.0  2.0  chr2               6123720  6123916 (53516713) C SINE2-1_DR        SINE/tRNA               (1)    197       1 1583768  
  1186   15.5  6.2  1.7  chr2               6123917  6124191 (53516438) C TDR16             DNA/Merlin             (26)    287       1 1583769  
   415   23.0  8.2  0.0  chr2               6124195  6124329 (53516300) + Mariner-N37_DR    DNA/TcMar-Tc1            51    196   (465) 1583770  
  2794    8.7  0.5  0.8  chr2               6124350  6124742 (53515887) C TE-X-1_DR         DNA                    (62)   1416    1025 1583771  
   970    8.4  0.8  0.8  chr2               6124742  6124873 (53515756) C TE-X-1_DR         DNA                   (944)    534     403 1583771 *
   222   29.9  2.8  0.0  chr2               6124865  6124971 (53515658) C DNA2-6_DR         DNA/CMC-EnSpm         (425)   2660    2551 1583772 *
  1761    6.1  3.5  0.0  chr2               6124877  6125107 (53515522) C TE-X-1_DR         DNA                  (1237)    241       3 1583771  
  1159   12.7  1.9  0.5  chr2               6125108  6125182 (53515447) C Merlin-1_DR       DNA/Merlin           (9395)   1132    1055 1583773  
   550   16.5  0.0  0.0  chr2               6125104  6125212 (53515417) + DNA8-26_DR        DNA                    1427   1535  (2995) 1583774 *
  1174   17.1  2.2  6.4  chr2               6125108  6125151 (53515478) C MuDR-2N1_DR       DNA/MULE-MuDR        (7375)   4850    4587 1583775  
   887    5.4  0.0  0.0  chr2               6125185  6125296 (53515333) + TC1DR3            DNA/TcMar-Tc1             3    114  (1111) 1583776  
   346   12.9  2.1  2.1  chr2               6126416  6126450 (53514179) + Polinton-1N1_DR   DNA/Maverick          14709  14851   (618) 1583777  
   428    0.0  2.8  0.0  chr2               6126451  6126558 (53514071) + (TATAA)n          Simple_repeat             5    115     (0) 1583778  
   257   15.0  2.8  5.8  chr2               6127266  6127308 (53513321) + ZFERV-2-I_DR      LTR/ERV1                658    757  (9804) 1583779  
   280   11.7  1.7  0.0  chr2               6127309  6127368 (53513261) C DNA8-25_DR        DNA                  (1575)   2392    2332 1583780 *
   287   13.6  4.9  1.2  chr2               6127327  6127408 (53513221) + DNA-TA-4_DR       DNA/TcMar              1497   1581  (8214) 1583781  
   202   22.0  2.1  2.1  chr2               6127409  6127419 (53513210) + Mariner-N29_DR    DNA/TcMar-ISRm11        407    499  (1266) 1583782  
  4882   13.9  3.7 11.0  chr2               6127699  6128833 (53511796) C Merlin-1_DR       DNA/Merlin           (8344)   2183    1124 1583783  
   206   12.9  0.0  0.0  chr2               6128816  6128846 (53511783) C hAT-29_DR         DNA/hAT-Ac           (1816)   1229    1199 1583784 *
  1211    9.2  5.3  0.5  chr2               6128831  6129038 (53511591) C Mariner-N38_DR    DNA/TcMar-Tc1          (16)    531     314 1583785  
   553   23.8  8.2  1.4  chr2               6129062  6129257 (53511372) + ANGEL             DNA/Kolobok               5    213    (96) 1583786  
   212   30.8  5.1  0.0  chr2               6129157  6129273 (53511356) + DNA7-N1_DR        DNA/Zisupton           8115   8237  (2180) 1583787 *
  2270    9.5 10.7  0.7  chr2               6129699  6130090 (53510539) C DNA-X-4_DR        DNA                    (50)   1195     765 1583788  
  2434    5.9  4.3  3.2  chr2               6130098  6130465 (53510164) + ERV1-N3D-LTR_DR   LTR/ERV1                936   1307   (212) 1583789  
  2200   16.7 18.9  5.4  chr2               6130466  6130739 (53509890) + Merlin-2_DR       DNA/Merlin            10294  11118  (2803) 1583790  
  3152    8.4  6.0  1.9  chr2               6130740  6131235 (53509394) C DNA-X-4_DR        DNA                   (728)    517       2 1583788  
  1441   17.3  4.0 11.6  chr2               6131236  6131326 (53509303) C MuDR-2N1_DR       DNA/MULE-MuDR        (7626)   4599    4539 1583791 *
  2200   16.7 18.9  5.4  chr2               6131236  6131255 (53509374) + Merlin-2_DR       DNA/Merlin            11119  11184  (2737) 1583790  
   515    6.6  0.0  1.9  chr2               6131245  6131352 (53509277) C EnSpm-N42_DR      DNA/CMC-EnSpm         (626)    626     521 1583792 *
  1448   16.9  5.2 27.5  chr2               6131590  6132167 (53508462) + Crypton-N1_DR     DNA/Crypton-A             1    477     (7) 1583793  
  1243   14.3  9.7  3.9  chr2               6132067  6132356 (53508273) C Crypton-N1_DR     DNA/Crypton-A           (9)    475     170 1583794 *
   394   17.0  0.9 18.5  chr2               6132401  6132508 (53508121) C Crypton-N1_DR     DNA/Crypton-A         (294)    190      99 1583794  
   425   20.6  1.8  3.7  chr2               6132515  6132530 (53508099) + L1-58_DR          LINE/L1                 112    220  (1630) 1583795  
   660   12.6  0.0  0.0  chr2               6132531  6132623 (53508006) + DNA-X-2_DR        DNA                       1     93   (723) 1583796  
   834    7.3  0.0  0.0  chr2               6132624  6132733 (53507896) + hAT-N44_DR        DNA/hAT-Tip100            1    110   (977) 1583797  
  1237    7.9  7.4  0.5  chr2               6132747  6132936 (53507693) + hAT-N162_DR       DNA/hAT-Charlie         365    567   (769) 1583798  
  2381    5.1  0.0  0.0  chr2               6132937  6133249 (53507380) C TDR16             DNA/Merlin              (0)    313       1 1583799  
  3782    4.3  4.0  2.2  chr2               6133250  6133775 (53506854) + hAT-N44_DR        DNA/hAT-Tip100          553   1087     (0) 1583800  
  1547   13.9  2.6  2.3  chr2               6133776  6134035 (53506594) + DNA-X-2B_DR       DNA                      84    344    (95) 1583801  
   420   13.5  5.3  1.3  chr2               6134046  6134120 (53506509) C Crypton-N1_DR     DNA/Crypton-A         (400)     84       7 1583794  
   241   18.0  0.0  4.0  chr2               6134130  6134181 (53506448) C Crypton-N1_DR     DNA/Crypton-A          (96)    388     339 1583802  
 12470    2.8  0.3  0.1  chr2               6134553  6136068 (53504561) C DNAX-25B_DR       DNA/Zisupton         (2018)   1520       1 1583803  
   322   22.1  0.8  7.6  chr2               6136069  6136162 (53504467) C hAT-2_DR          DNA/hAT-Charlie        (95)   2441    2356 1583804 *
   590   15.8  0.0  8.9  chr2               6136054  6136064 (53504565) + EnSpm-6N1_DR      DNA/CMC-EnSpm           940   1001  (8235) 1583805  
   745   13.6  1.2  3.0  chr2               6136065  6136231 (53504398) C Zisupton-6_DR     DNA/Zisupton        (13214)   8902    8739 1583806  
   325   18.0  5.0 12.2  chr2               6136076  6136277 (53504352) C CryptonV-3_DR     DNA/Crypton-V       (22947)    506     318 1583807 *
   366   17.1  1.9 10.0  chr2               6136117  6136278 (53504351) + Harbinger-N17_DR  DNA/PIF-Harbinger       301    450  (1195) 1583808 *
  1105   15.1 15.7  2.6  chr2               6136207  6136518 (53504111) + HATN1_DR          DNA/hAT                  75    426     (1) 1583809  
   590   15.8  0.0  8.9  chr2               6136232  6136248 (53504381) + EnSpm-6N1_DR      DNA/CMC-EnSpm          1002   1118  (8118) 1583805 *
   306   19.8 16.7  0.0  chr2               6136522  6136617 (53504012) + ANGEL             DNA/Kolobok             184    295    (14) 1583810  
   252    5.8  0.0  0.0  chr2               6136623  6136674 (53503955) + DNA-1-7_DR        DNA/PIF-Harbinger       704    755   (683) 1583811  
   221   13.3  0.0  0.0  chr2               6136626  6136685 (53503944) + DNA-TA-4_DR       DNA/TcMar              4661   4720  (5075) 1583812 *
  1345   12.5  6.2  0.4  chr2               6137029  6137269 (53503360) + piggyBac-N18_DR   DNA/PiggyBac            400    654     (0) 1583813  
   563    8.1  2.3  0.0  chr2               6137270  6137356 (53503273) C DNA11TA1_DR       DNA/CMC-EnSpm         (110)     93       5 1583814  
   380   20.0  1.0  5.2  chr2               6137357  6137369 (53503260) + Zisupton-7_DR     DNA/Zisupton           9801   9896  (7186) 1583815  
  1716   16.1 20.8  0.2  chr2               6137531  6137929 (53502700) C DNA-3-6_DR        DNA/Zator?             (44)    541      61 1583816  
   737    7.4 20.0  0.0  chr2               6137930  6138064 (53502565) + hAT-N152_DR       DNA/hAT-Blackjack         2    163   (167) 1583817  
   329   11.0  7.0 10.1  chr2               6138076  6138146 (53502483) + TE-X-1B_DR        DNA                     674    742   (667) 1583818  
   439   15.6  0.0  0.0  chr2               6138147  6138210 (53502419) C DNA-3-6_DR        DNA/Zator?            (517)     68       5 1583819  
  1749   12.8  3.7 11.9  chr2               6138215  6138594 (53502035) C DNA-AT-1_DR       DNA                    (40)    352       1 1583820  
   619   13.9  4.6  0.0  chr2               6139029  6139136 (53501493) C DNA-TTAA-2_DR     DNA                   (556)    113       1 1583821  
   754   13.8  2.1  4.3  chr2               6139593  6139736 (53500893) C DNA-TTAA-2_DR     DNA                   (528)    141       1 1583822  
  2725    8.1  0.8  2.1  chr2               6140101  6140492 (53500137) C SINE3-1a          SINE/5S-Deu-L2          (8)    562     176 1583823  
  1916    6.4 16.4  0.3  chr2               6140517  6140815 (53499814) C hAT-N53B_DR       DNA/hAT-Ac           (1761)   2416    2070 1583824  
   259   22.6  9.7  0.0  chr2               6141384  6141476 (53499153) + Harbinger-N27_DR  DNA/PIF-Harbinger?       92    193    (27) 1583825  
   224   17.2  5.0  3.3  chr2               6141530  6141589 (53499040) C Harbinger-N27_DR  DNA/PIF-Harbinger?    (159)     61       1 1583826  
  8049    6.8  2.5  0.3  chr2               6141635  6142710 (53497919) + TC1DR3            DNA/TcMar-Tc1           126   1225     (0) 1583827  
   289   17.9  1.8  0.0  chr2               6143274  6143329 (53497300) + Tx1-4_DR          LINE/L1-Tx1             240    296  (5239) 1583828  
  1375   14.2  8.4  1.3  chr2               6143348  6143633 (53496996) + L1-84_DR          LINE/L1                4834   5139   (604) 1583829  
   257   31.3  1.6  1.6  chr2               6145350  6145448 (53495181) + SAT-25_DR         Satellite                 1    229    (79) 1583830  
   247   27.5  5.2  0.6  chr2               6145449  6145620 (53495009) + DNA-6-N1_DR       DNA                     102    281   (427) 1583831  
   257   31.3  1.6  1.6  chr2               6145621  6145648 (53494981) + SAT-25_DR         Satellite               230    299     (9) 1583830  
   207   20.3  3.3  1.6  chr2               6145716  6145775 (53494854) C hAT-N129_DR       DNA/hAT-Ac            (325)    439     379 1583832 *
   307   32.4  3.4  2.7  chr2               6145742  6145858 (53494771) + SAT-25_DR         Satellite                 1    154   (226) 1583833  
   322   23.3  2.3  0.0  chr2               6145859  6145944 (53494685) C DNA-6-N1_DR       DNA                   (104)    604     517 1583834  
   307   32.4  3.4  2.7  chr2               6145945  6146094 (53494535) + SAT-25_DR         Satellite               155    355    (25) 1583833  
   203   22.0  7.1  2.7  chr2               6147294  6147320 (53493309) + hAT-N203_DR       DNA/hAT-Tip100           49     78  (5463) 1583835  
  1314   15.4  8.0  1.0  chr2               6147321  6147609 (53493020) C ANGEL             DNA/Kolobok             (0)    309       1 1583836  
   521   23.0  5.7  8.1  chr2               6147610  6147674 (53492955) C EnSpm-17_DR       DNA/CMC-EnSpm        (6072)   3204    3146 1583837 *
   537   25.6  8.5  0.6  chr2               6147626  6147790 (53492839) + Harbinger-N27_DR  DNA/PIF-Harbinger?       43    220     (0) 1583838  
  1007   12.6  6.7  1.0  chr2               6147813  6148005 (53492624) C Kolobok-N1_DR     DNA/Kolobok-T2?         (0)    799     596 1583839  
   285   13.7  2.0  0.0  chr2               6148037  6148086 (53492543) C Harbinger-N27_DR  DNA/PIF-Harbinger?    (139)     81      31 1583840  
   333   25.2  8.8  0.7  chr2               6148087  6148222 (53492407) C piggyBac-N5B_DR   DNA/PiggyBac?           (0)   1738    1592 1583841  
  2402    7.3  1.2  0.3  chr2               6148235  6148563 (53492066) + TC1DR3            DNA/TcMar-Tc1            13    344   (881) 1583842  
   925    3.7  0.0  0.0  chr2               6148546  6148654 (53491975) + TC1DR3            DNA/TcMar-Tc1           919   1027   (198) 1583843 *
   206   23.8  0.0 15.9  chr2               6148691  6148770 (53491859) C piggyBac-N5B_DR   DNA/PiggyBac?         (407)   1331    1263 1583841  
   911   22.1  4.9  4.9  chr2               6149675  6149979 (53490650) + Kolobok-N15_DR    DNA/Kolobok             608    912     (0) 1583844  
   269    8.2 25.8  1.3  chr2               6150201  6150262 (53490367) + DNA2-17_DR        DNA                       2     78    (97) 1583845  
  2589   16.9  8.0  1.2  chr2               6150365  6150916 (53489713) + Kolobok-N2_DR     DNA/Kolobok-T2            9    597   (774) 1583846  
   214   11.3  0.0 13.3  chr2               6150885  6150935 (53489694) C DNA6-10_DR        DNA                  (6210)    496     452 1583847 *
   964   13.6  1.9  0.1  chr2               6151018  6151828 (53488801) C SAT-4_DR          Satellite               (3)    825       1 1583848  
   493   13.1  1.8 10.8  chr2               6151806  6151916 (53488713) C DNA2-17_DR        DNA                    (73)    102       1 1583849 *
   956   12.1 13.4  2.9  chr2               6152277  6152463 (53488166) C Crypton-N1_DR     DNA/Crypton-A         (278)    206       1 1583850  
  1963   13.1 14.8  2.7  chr2               6152484  6152914 (53487715) C Crypton-N1_DR     DNA/Crypton-A           (2)    482       1 1583851  
  1744   10.4 14.8  1.3  chr2               6152925  6153255 (53487374) C Crypton-N1_DR     DNA/Crypton-A           (0)    484     110 1583852  
   884   13.1  4.4  3.8  chr2               6153353  6153511 (53487118) C Crypton-N1_DR     DNA/Crypton-A         (324)    160       1 1583853  
   317   24.4 12.2  0.0  chr2               6153833  6153955 (53486674) C L2-9_DRe          LINE/L2                 (2)   3377    3240 1583854  
   207   20.9  0.0  6.2  chr2               6154095  6154145 (53486484) C ANGEL             DNA/Kolobok             (3)    306     259 1583855 *
   311   11.1  0.0  3.7  chr2               6154140  6154195 (53486434) + DNAX-17B_DR       DNA/Zator?               27     80   (294) 1583856  
  1070   15.9  5.5  6.4  chr2               6154386  6154620 (53486009) + DNAX-17B_DR       DNA/Zator?               30    262   (112) 1583857  
  1414   15.4 10.9  0.8  chr2               6154623  6154943 (53485686) + hAT-N127_DR       DNA/hAT-Charlie        5457   5809  (4507) 1583858  
   400   12.6 29.9  0.0  chr2               6154948  6155034 (53485595) + DNAX-17B_DR       DNA/Zator?              261    373     (1) 1583859  
   418   12.1 15.7  0.0  chr2               6155039  6155121 (53485508) + DNA-X-8_DR        DNA                       1     96   (816) 1583860  
  6077   13.2  7.7  1.7  chr2               6155123  6156260 (53484369) C Harbinger-4N1C_DR DNA/PIF-Harbinger       (1)   1205       1 1583861  
   355   18.9 30.3  0.0  chr2               6156261  6156381 (53484248) + DNA-X-8_DR        DNA                      94    251   (661) 1583862  
  4316   11.0 13.9  3.7  chr2               6157423  6158255 (53482374) + LOOPERN4_DR       DNA/Kolobok-T2            3    917     (0) 1583863  
  3826   11.8  2.1  6.3  chr2               6158521  6159244 (53481385) C Harbinger-4N1B_DR DNA/PIF-Harbinger     (169)    994     300 1583864  
  1585   12.0 11.7  0.0  chr2               6159246  6159511 (53481118) + TDR5              DNA/CMC-EnSpm           235    531     (0) 1583865  
   257   17.4  0.0  0.0  chr2               6159606  6159651 (53480978) C CryptonV-N3_DR    DNA/Crypton-V       (13372)   7291    7246 1583866  
   368   17.7  0.0  3.5  chr2               6160132  6160219 (53480410) C Mariner-N19_DR    DNA/TcMar-ISRm11      (695)    791     707 1583867 *
   395   13.3  4.7  8.7  chr2               6160168  6160216 (53480413) + Merlin-1_DR       DNA/Merlin             1583   1685  (8842) 1583868  
   420    5.2  0.0  0.0  chr2               6160217  6160274 (53480355) + hAT-N164_DR       DNA/hAT-Tip100          831    888  (1152) 1583869  
   307    6.7  2.2  0.0  chr2               6160418  6160462 (53480167) C Harbinger-N32_DR  DNA/PIF-Harbinger     (357)     49       4 1583870  
   304    9.6  3.1  3.8  chr2               6160670  6160734 (53479895) C LINEX-2_DR        Retroposon            (306)    238     178 1583871  
   208   19.5  0.0  0.0  chr2               6161036  6161076 (53479553) + hAT-N21B_DR       DNA/hAT-Ac              704    744   (557) 1583872 *
  1571    8.9  2.4  0.0  chr2               6161047  6161293 (53479336) C Mariner-N38_DR    DNA/TcMar-Tc1           (0)    547     295 1583873  
  2272   16.4  3.0  1.9  chr2               6161294  6161765 (53478864) + Copia-11I_DR-LTR  LTR/Gypsy?                1    477     (0) 1583874  
  1150   18.6  2.5  1.7  chr2               6161294  6161325 (53479304) C hAT-N202_DR       DNA/hAT-Tip100       (1366)    482     233 1583875 *
   764    9.6 19.2  0.0  chr2               6161765  6161910 (53478719) C hAT5-N2_DR        DNA/hAT-hAT5         (1155)   1430    1257 1583876  
   721   10.3 23.2  2.0  chr2               6161911  6161932 (53478697) C Mariner-N38_DR    DNA/TcMar-Tc1         (247)    300      98 1583873  
   443   11.3 22.6  0.0  chr2               6161933  6162038 (53478591) C DNA-N24_DR        DNA                   (144)    833     704 1583877  
  2854    8.5  4.0  4.2  chr2               6162241  6162719 (53477910) + EnSpm-N21_DR      DNA/CMC-EnSpm             1    478     (1) 1583878  
   492   24.5 13.8  5.4  chr2               6162729  6163004 (53477625) + DNA2-8_DR         DNA/CMC-EnSpm          2527   2824  (1583) 1583879 *
  1117   14.7 16.1  0.0  chr2               6162819  6163036 (53477593) + Kolobok-N10B_DR   DNA/Kolobok              19    271     (0) 1583880  
   366   13.8  1.5  0.0  chr2               6163351  6163415 (53477214) + L2-57_DR          LINE/L2                 975   1040     (3) 1583881  
  2106    9.7 11.3  0.5  chr2               6163995  6164356 (53476273) + TDR23             DNA                       1    401   (746) 1583882  
   203    0.0  0.0  0.0  chr2               6164354  6164376 (53476253) + MuDR-2_DR         DNA/MULE-MuDR         14073  14095  (9838) 1583883 *
  3191    7.2  0.0  2.5  chr2               6164389  6164842 (53475787) C DNA8-26_DR        DNA                  (1613)   2917    2475 1583884  
   201   13.8  0.0  0.0  chr2               6164818  6164846 (53475783) + DNA8-25_DR        DNA                    1513   1541  (2426) 1583885 *
   834   11.3  1.5 18.2  chr2               6164844  6165048 (53475581) + TDR23             DNA                     949   1124    (23) 1583886  
   809    5.5  9.2  0.0  chr2               6165050  6165158 (53475471) C HarbingerN5_DR    DNA/PIF-Harbinger       (0)    861     743 1583887 *
   844   17.6 17.3  3.9  chr2               6165130  6165160 (53475469) C Helitron-2_DR     RC/Helitron         (15952)  11460   11401 1583888  
  1053   12.4 32.7  0.0  chr2               6165161  6165386 (53475243) C TDR4              DNA                     (0)    301       2 1583889  
  1165   13.0  5.4  0.5  chr2               6165394  6165578 (53475051) C DNA-1-5_DR        DNA                     (0)    748     555 1583890 *
  1688    8.9  1.5  4.9  chr2               6165561  6165833 (53474796) C DNA-1-5_DR        DNA                   (418)    330      67 1583890  
   237    5.6  0.0  5.6  chr2               6165854  6165891 (53474738) + MuDR-2_DR         DNA/MULE-MuDR         14209  14244  (9689) 1583891  
   346   23.6  4.4  6.3  chr2               6165925  6166037 (53474592) C hAT-N103_DR       DNA/hAT-Charlie       (401)    286     176 1583892  
  3767    7.4  0.7  0.7  chr2               6166312  6166858 (53473771) C Mariner-N38_DR    DNA/TcMar-Tc1           (0)    547       1 1583893  
   212   12.5  5.0  0.0  chr2               6166824  6166863 (53473766) C EnSpm-N13_DR      DNA/CMC-EnSpm       (14481)   7668    7627 1583894 *
   240   17.8  3.0  7.8  chr2               6166847  6166913 (53473716) C Harbinger-N25_DR  DNA/PIF-Harbinger     (366)    210     147 1583895  
   931   17.6  2.6  2.1  chr2               6167399  6167626 (53473003) + Copia-10B_DR-LTR  LTR/Gypsy?                1    232   (219) 1583896  
   997   15.7  0.0  1.3  chr2               6167628  6167788 (53472841) + DNA8-8_DR         DNA/hAT-Charlie        1049   1207     (0) 1583897  
   225   25.3  7.3 11.3  chr2               6167762  6167786 (53472843) C MuDR-2_DR         DNA/MULE-MuDR       (13177)  10756   10599 1583898 *
   790    8.9  9.3  3.4  chr2               6167787  6167925 (53472704) + Kolobok-N7_DR     DNA/Kolobok-T2         1030   1176     (0) 1583899  
   278   17.2  1.8 14.4  chr2               6167926  6168022 (53472607) C hAT-N166_DR       DNA/hAT-hAT5          (135)    405     321 1583900 *
   305   30.0  0.7  3.8  chr2               6168000  6168134 (53472495) C CryptonV-N5_DR    DNA/Crypton-V       (19275)   5262    5132 1583901 *
  2589    9.7  2.2  0.3  chr2               6168016  6168376 (53472253) C SINE2-3_DR        SINE/tRNA-V-RTE         (0)    368       1 1583902  
  1047   11.1 15.3  1.5  chr2               6168396  6168624 (53472005) C hAT-N166_DR       DNA/hAT-hAT5          (243)    297      38 1583900  
   321   18.9  1.4  0.0  chr2               6168637  6168710 (53471919) C hAT-27N1_DR       DNA/hAT-Ac            (637)     94      20 1583903  
  2069   11.8  8.3  5.3  chr2               6168950  6169443 (53471186) + hAT-N21B_DR       DNA/hAT-Ac              713   1220    (81) 1583904  
   254   10.0  0.0  2.5  chr2               6169414  6169454 (53471175) C hAT-N21B_DR       DNA/hAT-Ac            (557)    744     705 1583905 *
   572   16.8  0.8  3.3  chr2               6169630  6169752 (53470877) C DNA2-16_DR        DNA                  (9769)   8282    8163 1583906 *
  1485   20.1  8.3  3.0  chr2               6169644  6169671 (53470958) C Helitron-2_DR     RC/Helitron          (4001)  23411   23255 1583907  
  2211   12.0  1.6  0.0  chr2               6169672  6169987 (53470642) C SINE2-4_DR        SINE/tRNA-V-RTE         (4)    367      47 1583908  
  1485   20.1  8.3  3.0  chr2               6169988  6170028 (53470601) C Helitron-2_DR     RC/Helitron          (4001)  23254   23007 1583907  
   313   10.0  0.0  2.0  chr2               6170014  6170064 (53470565) C Kolobok-N5_DR     DNA/Kolobok-T2?       (430)     55       6 1583909 *
  3196    6.0  0.0  0.0  chr2               6170276  6170692 (53469937) + L2-41_DRe         LINE/L2                3145   3561     (3) 1583910  
   676   11.2  2.6  0.0  chr2               6170704  6170819 (53469810) + LOOPERN6B_DR      DNA/Kolobok-T2?         299    417   (379) 1583911  
   372   20.6  1.5  5.8  chr2               6170894  6170915 (53469714) C TDR19             DNA/hAT-Charlie       (189)    216     170 1583912  
   768   12.1  9.2  0.0  chr2               6170976  6171116 (53469513) C DNA-2-30B_DR      DNA                   (259)    154       1 1583913  
   358   15.3  1.3  6.8  chr2               6170977  6170992 (53469637) C Helitron-2_DR     RC/Helitron         (17840)   9572    9500 1583914 *
   372   20.6  1.5  5.8  chr2               6170993  6171023 (53469606) C TDR19             DNA/hAT-Charlie       (189)    169      98 1583912  
   214   19.1  0.0  0.0  chr2               6171833  6171874 (53468755) + Mariner-N19_DR    DNA/TcMar-ISRm11        416    457  (1029) 1583915 *
   427   19.1  4.5  1.7  chr2               6171863  6171901 (53468728) C Merlin-2_DR       DNA/Merlin           (8979)   4942    4901 1583916  
  6641    8.3 12.1  0.1  chr2               6171902  6172887 (53467742) C TC1DR3            DNA/TcMar-Tc1           (0)   1225     122 1583917  
   230   16.2  4.4  0.0  chr2               6172935  6173002 (53467627) C Mariner-N19_DR    DNA/TcMar-ISRm11      (816)    670     600 1583918  
   305   20.5  1.8  7.6  chr2               6173042  6173152 (53467477) + DNA8-26_DR        DNA                     613    717  (3813) 1583919  
  2380   14.0 24.6  2.5  chr2               6173169  6173858 (53466771) C Gypsy-235_DR-LTR  LTR/Gypsy?             (42)    839       1 1583920  
   205   17.3  5.7  1.8  chr2               6174595  6174647 (53465982) C L2-5_DRe          LINE/L2                 (2)   2225    2171 1583921  
   593   13.7  7.1  2.3  chr2               6174676  6174802 (53465827) C Gypsy-235_DR-LTR  LTR/Gypsy?            (598)    283     151 1583922  
  2590   14.3  1.9  0.8  chr2               6174849  6175320 (53465309) C Copia-11I_DR-LTR  LTR/Gypsy?              (0)    477       1 1583923  
   232    8.3  2.8  0.0  chr2               6175392  6175427 (53465202) C DNA-N15_DR        DNA                    (98)    307     271 1583924  
   463   32.8  9.4  0.0  chr2               6175740  6175919 (53464710) C TDR8              DNA/PIF-Harbinger     (951)    204       8 1583925  
  5672    2.6  2.0  0.0  chr2               6176250  6176910 (53463719) C HarbingerN2_DR    DNA/PIF-Harbinger       (0)    674       1 1583926  
   271   24.8  5.2  5.2  chr2               6176811  6176925 (53463704) C DNA2-14_DR        DNA                  (2506)   5116    5002 1583927 *
   641   10.1  0.0 15.5  chr2               6176952  6177115 (53463514) C TDR17             DNA/Sola-1            (106)    142       1 1583928  
   211   14.7  0.0  0.0  chr2               6177086  6177119 (53463510) + IS3EU-4_DR        DNA/IS3EU              9514   9547  (5482) 1583929 *
  4009    5.4  4.7  5.1  chr2               6177122  6177793 (53462836) + hAT-N185B_DR      DNA/hAT?                 32    966   (390) 1583930  
   661    2.1 10.3  1.9  chr2               6177805  6177901 (53462728) + hAT-N185B_DR      DNA/hAT?               1252   1356     (0) 1583931  
   482    9.9  1.4  1.8  chr2               6177902  6177986 (53462643) C Mariner-N5C_DR    DNA/TcMar            (6466)   1455    1411 1583932  
   447    5.9  3.3  0.0  chr2               6177865  6177995 (53462634) + Helitron-4_DR     RC/Helitron           13429  13528 (18340) 1583933 *
   414   13.9  0.8  0.0  chr2               6177878  6177999 (53462630) C Gypsy123-I_DR     LTR/Gypsy            (4718)    696     574 1583934 *
   420    8.6  3.0  2.3  chr2               6177903  6178033 (53462596) C DNA6-6_DR         DNA                  (3418)   7863    7732 1583935  
   231   16.9  7.7  0.0  chr2               6178029  6178093 (53462536) C ASAT_CY           Satellite             (192)     70       1 1583936 *
  1828   13.7  3.1 14.4  chr2               6178875  6178920 (53461709) C DNA8-23_DR        DNA                  (4659)   2080    1706 1583937  
  2678    8.2  0.0  1.4  chr2               6178921  6179290 (53461339) + SINE2-3_DR        SINE/tRNA-V-RTE           3    367     (1) 1583938  
   696   14.0  0.0  5.7  chr2               6179186  6179314 (53461315) + EnSpm-N11_DR      DNA/CMC-EnSpm          3699   3820  (1533) 1583939 *
   236   18.2  7.1  1.7  chr2               6179378  6179433 (53461196) + DNA6-8B_DR        DNA                    1210   1268  (1404) 1583940 *
   688    6.2 11.4  0.8  chr2               6179429  6179542 (53461087) + Gypsy68-I_DR      LTR/Gypsy              4027   4152     (0) 1583941  
  1111   10.9  2.7  0.0  chr2               6179543  6179726 (53460903) + Gypsy68-LTR_DR    LTR/Gypsy                 1    189     (1) 1583941  
   247   14.7  0.0 20.3  chr2               6179729  6179805 (53460824) C DNA9-5_DR         DNA                  (3840)   1087    1024 1583942  
  1551    9.3  6.2  0.0  chr2               6179832  6180056 (53460573) C TDR13             DNA                     (0)    772     534 1583943  
  1036   11.2  1.8  0.0  chr2               6180055  6180224 (53460405) C DNA11TA1_DR       DNA/CMC-EnSpm          (30)    173       1 1583944 *
  3052    6.4  7.9  1.9  chr2               6180450  6180929 (53459700) + DNA8-3_DR         DNA/hAT-Tip100            1    472   (915) 1583945  
   430    6.0  0.0  0.0  chr2               6181083  6181142 (53459487) C HAT1_DR           DNA/hAT-Ac           (2657)    635     576 1583946  
   795   14.2 11.2  0.0  chr2               6181143  6181311 (53459318) C DNA11TA1_DR       DNA/CMC-EnSpm           (0)    203      16 1583947  
   220   16.2  4.4  2.8  chr2               6182133  6182208 (53458421) C Polinton-4_DR     DNA/Maverick         (7904)  12383   12319 1583948 *
   332    8.3  0.0  0.0  chr2               6182157  6182216 (53458413) + DNA2-13_DR        DNA                     349    408  (5490) 1583949 *
   716    0.0  0.0  0.0  chr2               6182165  6182270 (53458359) + (TCTA)n           Simple_repeat             3    108     (0) 1583950  
   443   12.5  0.8  0.0  chr2               6182166  6182285 (53458344) C Kolobok-2_DR      DNA/Kolobok-T2       (3371)   3329    3209 1583951 *
   597    2.8  2.8  0.0  chr2               6182180  6182286 (53458343) + MOSAT_DR          Satellite              1107   1216   (871) 1583952  
  2791    7.9  9.0  1.9  chr2               6182593  6183093 (53457536) C piggyBac-N2_DR    DNA/PiggyBac            (0)    536       1 1583953  
  2879    9.9  2.0  0.4  chr2               6183297  6183744 (53456885) C HATN10_DR         DNA/hAT-Ac              (0)    455       1 1583954  
   205   23.5  1.4  1.4  chr2               6183897  6183965 (53456664) + hAT-N183_DR       DNA/hAT-Ac              307    375  (1620) 1583955 *
   338   20.4  0.9  5.8  chr2               6183911  6183924 (53456705) + EnSpm-7_DR        DNA/CMC-EnSpm          9118   9126  (1908) 1583956  
   634   12.4  1.9  0.0  chr2               6183925  6184029 (53456600) C ANGEL             DNA/Kolobok             (0)    309     203 1583957  
  2893    5.0  7.8  0.5  chr2               6184031  6184428 (53456201) + DNA-X-7_DR        DNA                       1    427   (219) 1583958  
  1709   12.3 16.8  0.2  chr2               6184884  6185282 (53455347) C TDR7              DNA                     (0)    541      77 1583959  
   779   17.9 21.2  1.3  chr2               6185290  6185543 (53455086) + Copia-11J_DR-LTR  LTR/Gypsy?                1    304   (147) 1583960  
   933   14.2  6.5  0.0  chr2               6185544  6185698 (53454931) C HarbingerN3_DR    DNA/PIF-Harbinger       (0)   1064     900 1583961  
   577   14.6  5.6 12.7  chr2               6185708  6185890 (53454739) C HARBINGERN3B_DR   DNA/PIF-Harbinger     (380)    684     525 1583961  
   772   10.8  4.5  7.4  chr2               6185913  6186067 (53454562) + TDR13D            DNA                     511    740    (22) 1583962  
   668   20.0  0.0  0.0  chr2               6186042  6186057 (53454572) + DNA6-6_DR         DNA                    7872   7887  (3394) 1583963 *
   846   11.3  0.0  0.0  chr2               6186058  6186181 (53454448) + SINE2-3B_DR       SINE/tRNA-V               1    124   (227) 1583964  
   654   17.6  7.0  0.0  chr2               6186167  6186181 (53454448) + Merlin-1_DR       DNA/Merlin             8650   8799  (1728) 1583965 *
   900   19.1 12.9  1.7  chr2               6186183  6186454 (53454175) + Kolobok-N3_DR     DNA/Kolobok-T2?          69    370     (0) 1583966  
   528   19.9  3.0  3.0  chr2               6186502  6186636 (53453993) C ENSPM-6_DR        DNA/CMC-EnSpm       (29695)   2921    2787 1583967 *
   925   20.5  0.0  0.0  chr2               6186519  6186689 (53453940) C DNA-1-7_DR        DNA/PIF-Harbinger    (1233)    205      35 1583968  
   351   16.7  0.0  0.0  chr2               6186709  6186768 (53453861) C EnSpm-17_DR       DNA/CMC-EnSpm        (6509)   2767    2708 1583969  
 11803    5.1  4.8  0.6  chr2               6187690  6189226 (53451403) C TZF28B            DNA/TcMar-Tc1          (12)   1602       1 1583970  
  1599   19.0 12.9  1.9  chr2               6189228  6189737 (53450892) + TDR8              DNA/PIF-Harbinger       591   1155     (0) 1583971  
   230   21.2  0.0  8.8  chr2               6189685  6189746 (53450883) + hAT-N30_DR        DNA/hAT-Ac              519    575   (407) 1583972 *
   261   15.2 15.2  0.0  chr2               6189698  6189756 (53450873) + Merlin-2_DR       DNA/Merlin             4780   4847  (9074) 1583973  
   392   22.3  0.0  5.0  chr2               6190308  6190324 (53450305) C ERV1-7_DR-I       LTR/ERV1             (4611)   2092    1997 1583974 *
   463   15.3  0.0  1.2  chr2               6190314  6190399 (53450230) C EnSpm-N48_DR      DNA/CMC-EnSpm        (1609)   1969    1885 1583975  
   448   11.1  0.0  3.7  chr2               6190325  6190408 (53450221) C HAT1_DR           DNA/hAT-Ac           (2637)    655     575 1583976 *
  1173   17.7  0.7  4.0  chr2               6190336  6190909 (53449720) + (TCTG)n           Simple_repeat             1    554     (0) 1583977  
  1028   22.6 13.4  1.6  chr2               6190365  6191004 (53449625) C Polinton-4_DR     DNA/Maverick         (7591)  12696   12319 1583978 *
  1195    8.4  0.0  0.9  chr2               6190508  6190909 (53449720) + (TCTA)n           Simple_repeat             1    637     (0) 1583979  
   803   10.2  1.3  4.0  chr2               6190638  6190790 (53449839) + Ginger1-N1_DR     DNA/Ginger-1            288    436  (2222) 1583980 *
   935   10.6  0.5  5.6  chr2               6190787  6190975 (53449654) + (TCTA)n           Simple_repeat             1    180     (0) 1583981  
   480   21.0  3.0  3.8  chr2               6190910  6191150 (53449479) C HAT1_DR           DNA/hAT-Ac           (2632)    660     389 1583982 *
   741   15.0  0.0 16.1  chr2               6191036  6191260 (53449369) + (TCTG)n           Simple_repeat             1    188     (0) 1583983  
   342   24.8  0.0  0.0  chr2               6191176  6191288 (53449341) + Zisupton-7_DR     DNA/Zisupton          11442  11554  (5528) 1583984 *
   270    9.8  4.9  0.0  chr2               6191280  6191320 (53449309) + TE-X-13_DR        Unknown                1146   1188  (1237) 1583985 *
   551   19.5  0.7  4.8  chr2               6191321  6191471 (53449158) C Kolobok-N4_DR     DNA/Kolobok-T2       (1283)   1719    1575 1583986 *
   841   13.2  2.6  0.7  chr2               6191347  6191498 (53449131) C ANGEL             DNA/Kolobok           (147)    162       8 1583987  
   491   19.9  5.9  8.2  chr2               6191472  6191506 (53449123) + EnSpm-N39C_DR     DNA/CMC-EnSpm?         1784   1965  (1628) 1583988 *
  2007   11.4  9.9  0.0  chr2               6191913  6192244 (53448385) + HE1_DR1           SINE/tRNA-V-RTE           8    372    (30) 1583989  
   391   13.9  0.2  0.0  chr2               6192254  6192320 (53448309) + hAT-N126D_DR      DNA/hAT-Ac              520    575    (39) 1583990  
  2196   11.3  3.7  1.7  chr2               6192322  6192630 (53447999) + DNA2-16_DR        DNA                    5713   6104 (11947) 1583991  
  2818    4.0  3.4  0.0  chr2               6192631  6192983 (53447646) + SINE2-3_DR        SINE/tRNA-V-RTE           1    365     (3) 1583992  
  2196   11.3  3.7  1.7  chr2               6192984  6193000 (53447629) + DNA2-16_DR        DNA                    6105   6128 (11923) 1583991  
  4052    2.3 16.8  0.0  chr2               6193216  6193740 (53446889) + DIRS-1C-LTR_DR    LTR/Ngaro                 4    616     (2) 1583993  
  1246    9.3  6.6  0.0  chr2               6193741  6193922 (53446707) C DNA-N27_DR        DNA                   (801)    194       1 1583994  
  3977   11.3  2.7  4.5  chr2               6194296  6195000 (53445629) C Harbinger-4N1B_DR DNA/PIF-Harbinger     (284)    879     187 1583995  
   332   12.8 12.7  1.3  chr2               6194994  6195014 (53445615) + hAT-N117_DR       DNA/hAT-Tip100         1575   1603  (1054) 1583996 *
  2968    7.2  2.4  0.0  chr2               6195015  6195431 (53445198) C HATN1_DR          DNA/hAT                 (0)    427       1 1583997  
  4099    7.9 16.3  1.0  chr2               6195459  6196133 (53444496) + TDR13B2           DNA                       3    779     (0) 1583998  
   877   14.1  3.5  0.0  chr2               6196134  6196275 (53444354) C Harbinger-4N1_DR  DNA/PIF-Harbinger     (874)    147       1 1583999  
   381   20.9  6.1  2.8  chr2               6196264  6196278 (53444351) C Merlin-1_DR       DNA/Merlin           (5736)   4791    4744 1584000 *
   438   14.7  9.6  1.8  chr2               6196279  6196382 (53444247) C hAT-N21B_DR       DNA/hAT-Ac            (485)    816     705 1584001  
   381   20.9  6.1  2.8  chr2               6196383  6196402 (53444227) C Merlin-1_DR       DNA/Merlin           (5736)   4743    4670 1584000  
   496   17.9  7.7  3.1  chr2               6196872  6196891 (53443738) C EnSpm-N13_DR      DNA/CMC-EnSpm        (2523)  19626   19600 1584002  
   736    9.5 10.1  1.3  chr2               6196892  6197030 (53443599) C Mariner-N38_DR    DNA/TcMar-Tc1           (0)    547     397 1584003  
   203   20.4  6.1  0.0  chr2               6197132  6197180 (53443449) C Tx1-42_DR         LINE/L1-Tx1          (4621)    384     333 1584004  
  1054    5.8  7.3  0.0  chr2               6197225  6197360 (53443269) + HATN7_DR          DNA/hAT                   1    146   (449) 1584005  
  1250    7.9  0.0  0.0  chr2               6197361  6197524 (53443105) C Harbinger-2_DR    DNA/PIF-Harbinger       (0)   4327    4164 1584006  
  2634    8.1  6.6  6.4  chr2               6197529  6197950 (53442679) C Harbinger-2_DR    DNA/PIF-Harbinger    (3904)    423       1 1584007  
  1600    8.0 16.0  0.3  chr2               6197951  6198211 (53442418) + HATN7_DR          DNA/hAT                 294    595     (0) 1584008  
   692   12.3 22.6  0.0  chr2               6198238  6198392 (53442237) + EnSpm-N6_DR       DNA/CMC-EnSpm?           47    236   (110) 1584009  
   248   22.9  1.6  1.6  chr2               6198409  6198422 (53442207) + EnSpm-N44_DR      DNA/CMC-EnSpm          5409   5422  (3230) 1584010  
  2487    9.0  3.8  0.0  chr2               6198423  6198787 (53441842) + HE1_DR1           SINE/tRNA-V-RTE           2    380    (22) 1584011  
   553   20.5  8.0  4.1  chr2               6198657  6198819 (53441810) + Penelope-1_DR     LINE/Penelope          3733   3901   (545) 1584012 *
   252   12.8  2.1  2.1  chr2               6198790  6198837 (53441792) + EnSpm-N6_DR       DNA/CMC-EnSpm?          299    346     (0) 1584013 *
  1284   18.1  5.8  1.3  chr2               6199127  6199491 (53441138) C DNA-2-30B_DR      DNA                    (32)    381       1 1584014  
  1231   10.5  8.1  0.4  chr2               6199995  6200205 (53440424) C TDR23             DNA                    (17)   1130     904 1584015  
  1058   12.0  0.6  1.2  chr2               6200392  6200559 (53440070) + SINE2-1_DR        SINE/tRNA                12    178    (20) 1584016  
   569   22.0  0.9  0.1  chr2               6200911  6201065 (53439564) + Copia-11D_DR-LTR  LTR/Gypsy?               33    192   (279) 1584017  
   203   21.5  0.0  0.0  chr2               6201009  6201073 (53439556) + EnSpm-N14_DR      DNA/CMC-EnSpm          3550   3614   (966) 1584018 *
   308   19.3  5.6  1.1  chr2               6201018  6201106 (53439523) + Polinton-1N1_DR   DNA/Maverick          14411  14503   (966) 1584019  
   272   17.6  0.0  0.0  chr2               6202155  6202205 (53438424) C TDR24             DNA                    (16)    428     378 1584020  
   242   20.6  7.3  0.0  chr2               6202208  6202275 (53438354) C DNA-X-7_DR        DNA                   (392)    254     182 1584021  
  1210   21.6  8.6  0.0  chr2               6202282  6202573 (53438056) + DNA-AT-2_DR       DNA                       1    317  (1124) 1584022  
   780   10.0  0.0  0.0  chr2               6202589  6202697 (53437932) + TC1DR3            DNA/TcMar-Tc1             1    109  (1116) 1584023  
  2687    6.6  4.0  0.0  chr2               6202698  6203045 (53437584) C HarbingerN6_DR    DNA/PIF-Harbinger       (0)    393      32 1584024  
  2527    6.9  0.0  0.3  chr2               6203031  6203365 (53437264) C Helitron-2_DR     RC/Helitron         (14878)  12534   12201 1584025 *
   247   12.1  0.0  0.0  chr2               6203363  6203395 (53437234) C HarbingerN6_DR    DNA/PIF-Harbinger     (360)     33       1 1584024 *
  3848    8.1  3.3  0.2  chr2               6203396  6203919 (53436710) + TC1DR3            DNA/TcMar-Tc1           107    647   (578) 1584026  
   220   28.0  0.0  0.0  chr2               6204199  6204273 (53436356) C EnSpm-N13_DR      DNA/CMC-EnSpm       (10657)  11492   11418 1584027  
  6686    9.0 10.0  0.9  chr2               6204336  6205394 (53435235) + TDR8              DNA/PIF-Harbinger         1   1155     (0) 1584028  
   329   12.8  0.0  0.0  chr2               6205362  6205408 (53435221) + Merlin-2_DR       DNA/Merlin             4790   4836  (9085) 1584029 *
   205    9.3  0.0 13.6  chr2               6205421  6205470 (53435159) + DNA2-7_DR         DNA                    4307   4350  (5300) 1584030 *
   748   21.4  2.0  5.4  chr2               6205427  6205673 (53434956) C ANGEL             DNA/Kolobok             (0)    309      71 1584031  
   282   16.4  4.9  0.0  chr2               6205623  6205673 (53434956) + EnSpm-N13_DR      DNA/CMC-EnSpm          4336   4389 (17760) 1584032 *
  2410    5.1  0.0  0.0  chr2               6205674  6205986 (53434643) + TDR16             DNA/Merlin                1    313     (0) 1584033  
   226   11.4  0.0  0.0  chr2               6205989  6206023 (53434606) C TE-X-13_DR        Unknown              (1240)   1185    1151 1584034  
   211   13.0  6.2  4.1  chr2               6206024  6206036 (53434593) + DNA-N33_DR        DNA                     596    644  (1059) 1584035  
  2400   16.4  8.8  2.8  chr2               6206781  6207350 (53433279) C TC1DR2            DNA/TcMar-Tc1          (57)    819     217 1584036  
  2324   17.6  7.0  3.0  chr2               6207354  6207922 (53432707) C TC1DR2            DNA/TcMar-Tc1          (75)    801     211 1584037  
  3390   15.1  9.1  2.4  chr2               6207925  6208675 (53431954) C TC1DR2            DNA/TcMar-Tc1          (75)    801       2 1584038  
   277   16.4  3.2  3.2  chr2               6208915  6208929 (53431700) C EnSpm-N10_DR      DNA/CMC-EnSpm        (1405)   7903    7889 1584039  
  1392   12.9 11.0  7.2  chr2               6208930  6209394 (53431235) C DNA-5-8C_DR       DNA/hAT-hAT5            (0)    427       1 1584040  
   284   23.1  4.1  4.9  chr2               6209286  6209408 (53431221) C Helitron-2_DR     RC/Helitron         (14536)  12876   12755 1584041 *
   370   16.1  2.8  8.7  chr2               6209537  6209645 (53430984) C CR1-49_DR         LINE/L2                (24)   2401    2299 1584042  
  3709    9.8  1.4  3.5  chr2               6209686  6210244 (53430385) + Harbinger-8N2_DR  DNA/PIF-Harbinger         1    548     (0) 1584043  
   268    3.0  0.0  0.0  chr2               6210219  6210251 (53430378) C hAT-N25_DR        DNA/hAT-Ac            (672)    157     125 1584044 *
   226   15.4  3.8  1.9  chr2               6210252  6210271 (53430358) + DNA2-7_DR         DNA                    5529   5582  (4068) 1584045 *
   419   19.6  2.1  0.0  chr2               6210264  6210360 (53430269) + Kolobok-N16B_DR   DNA/Kolobok?            938   1036   (107) 1584046  
   722   14.3 14.1  4.6  chr2               6210445  6210642 (53429987) C DNA-X-8_DR        DNA                   (606)    306      91 1584047  
   383   18.7  6.2  5.2  chr2               6210600  6210695 (53429934) C DNA8-10_DR        DNA/hAT-Ac           (1171)   2847    2751 1584048 *
  1828   11.5 11.1  1.2  chr2               6210631  6210937 (53429692) + DNA8-17_DR        DNA/hAT-Tip100         1307   1643   (170) 1584049  
   272   12.3 13.8  1.5  chr2               6210946  6211003 (53429626) + Kolobok-N16B_DR   DNA/Kolobok?           1065   1129    (14) 1584050  
   216   16.2  0.0 10.0  chr2               6211096  6211134 (53429495) + hAT-N54_DR        DNA/hAT-Ac              861    894   (795) 1584051  
  5144    7.0  6.3  0.0  chr2               6211135  6211852 (53428777) C TDR13B            DNA                     (0)    763       1 1584052  
   999   17.8  5.5  1.0  chr2               6211888  6212086 (53428543) C DNA-X-8_DR        DNA                   (700)    212       5 1584053  
   334   17.0  0.0  0.0  chr2               6212971  6213023 (53427606) C EnSpm-N48B_DR     DNA/CMC-EnSpm        (4336)   2623    2571 1584054 *
  1751    6.1  3.9  0.0  chr2               6212978  6213207 (53427422) + SINE2-4_DR        SINE/tRNA-V-RTE          29    267   (104) 1584055  
   986   18.7 11.0 16.9  chr2               6212985  6213421 (53427208) + DNAX-23_DR        DNA                    9305   9719  (2082) 1584056 *
  1724    9.4 17.2  1.1  chr2               6213205  6213506 (53427123) C SINE2-4_DR        SINE/tRNA-V-RTE        (13)    358       9 1584057  
   771   17.6 13.0  6.1  chr2               6213307  6213536 (53427093) C DNAX-25B_DR       DNA/Zisupton         (1047)   2491    2247 1584058 *
   840    8.9  3.2  0.8  chr2               6213701  6213846 (53426783) C TDR13             DNA                   (302)    470     338 1584059  
   821   16.4  2.0  4.5  chr2               6213818  6214040 (53426589) C DNA2-16_DR        DNA                  (9821)   8230    8041 1584060 *
   576   17.7  3.7  3.0  chr2               6213935  6214068 (53426561) + MuDR-2_DR         DNA/MULE-MuDR         20146  20280  (3653) 1584061 *
   266    5.0  0.0  0.0  chr2               6214038  6214077 (53426552) C TDR13             DNA                   (414)    358     319 1584059 *
   368   17.8 20.9 11.7  chr2               6214078  6214211 (53426418) C TDR13             DNA                   (627)    145       1 1584059  
   421   15.6 11.1  0.0  chr2               6214265  6214354 (53426275) + CryptonV-N6_DR    DNA/Crypton-V           317    416   (146) 1584062  
  1306    6.4 12.8  0.4  chr2               6214672  6214875 (53425754) C DNA-8-11B_DR      DNA/hAT-Blackjack       (1)   1219     991 1584063  
  2426   11.0  5.5  0.0  chr2               6214888  6215268 (53425361) + hAT-N22B_DR       DNA/hAT-Ac              231    632   (747) 1584064  
  6665    2.2  1.8  0.0  chr2               6215274  6216045 (53424584) + DNA2-2_DR         DNA                       1    786     (0) 1584065  
   690   10.6  2.1  0.0  chr2               6216048  6216141 (53424488) + EnSpm-N7_DR       DNA/CMC-EnSpm          2143   2238     (1) 1584066  
   689   14.8  1.9  0.0  chr2               6216050  6216157 (53424472) + hAT-N22B_DR       DNA/hAT-Ac              637    746   (633) 1584067 *
  1850   11.8 11.8  2.3  chr2               6216158  6216520 (53424109) + hAT-N22C_DR       DNA/hAT-Ac              298    694     (0) 1584068  
   224   13.9  0.0  0.0  chr2               6216597  6216632 (53423997) + TE-X-6_DR         DNA/Crypton-A             1     36  (1518) 1584069  
   673   16.3  3.0  0.0  chr2               6216900  6217034 (53423595) + NonLTR-1_DR       Retroposon              803    941   (271) 1584070  
   343    6.0  0.0  4.0  chr2               6217032  6217083 (53423546) + NonLTR-1_DR       Retroposon             1149   1198    (14) 1584071 *
  1176   11.7  0.0  3.8  chr2               6217073  6217416 (53423213) + (ATCTG)n          Simple_repeat             1    330     (0) 1584072  
   288   24.4  0.0  0.0  chr2               6217301  6217419 (53423210) + (ATATG)n          Simple_repeat             2    120     (0) 1584073 *
   933   13.6  9.0  0.0  chr2               6217830  6217984 (53422645) + Harbinger-4N1_DR  DNA/PIF-Harbinger       853   1021     (0) 1584074  
  1472   13.1  0.8  2.1  chr2               6217985  6218210 (53422419) + TE-X-20_DR        Unknown                 151    373   (165) 1584075  
   693   15.7 10.2  1.1  chr2               6218204  6218370 (53422259) C TE-X-20_DR        Unknown               (356)    182       1 1584076 *
   293   13.9  1.4  9.1  chr2               6218374  6218444 (53422185) + TDR13E            DNA                     614    679     (1) 1584077  
   216   14.3  8.7  1.0  chr2               6218445  6218534 (53422095) + hAT-N107_DR       DNA/hAT-Ac              429    525   (483) 1584078 *
   362    9.5  1.2  0.0  chr2               6218456  6218539 (53422090) + EnSpm-N33_DR      DNA/CMC-EnSpm           256    340  (1917) 1584079 *
  3555   13.0  4.7  2.4  chr2               6218475  6219177 (53421452) + Merlin-1_DR       DNA/Merlin             1565   2283  (8244) 1584080  
  2710   19.2 10.4  6.7  chr2               6218649  6219651 (53420978) C DNAX-25B_DR       DNA/Zisupton         (1286)   2252    1215 1584081 *
  3939    9.0  0.5  0.5  chr2               6219089  6219681 (53420948) C Helitron-N3_DR    RC/Helitron           (901)   2115    1523 1584082  
   245   22.9  0.0  6.3  chr2               6220026  6220109 (53420520) + BHIKHARI-5-I_DR   LTR/ERV1               9183   9261   (397) 1584083  
   900   22.4  5.0  9.6  chr2               6220206  6220280 (53420349) C EnSpm-N59_DR      DNA/CMC-EnSpm?        (971)   2698    2335 1584084  
  2038   10.5  4.6  0.0  chr2               6220281  6220585 (53420044) + SINE2-3_DR        SINE/tRNA-V-RTE           1    319    (49) 1584085  
  1581    9.2  8.2  1.9  chr2               6220588  6220832 (53419797) + HATN2_DR          DNA/hAT                 920   1179    (40) 1584086  
   623    5.8 14.2  1.7  chr2               6220831  6220936 (53419693) C HE2_DR            SINE/tRNA-V-RTE       (243)    120       2 1584087 *
   569   10.7  7.6  5.8  chr2               6220834  6220952 (53419677) C DNA6-6_DR         DNA                  (6982)   4299    4179 1584088 *
   411   19.8  0.9  1.9  chr2               6220913  6221020 (53419609) C HATN2_DR          DNA/hAT               (565)    654     548 1584089 *
   437   12.7 17.6  9.4  chr2               6220937  6220978 (53419651) + DNA8-28_DR        DNA/hAT                3299   3457  (3685) 1584090  
  8001    9.1  1.8  0.6  chr2               6221024  6222172 (53418457) C DNA-8-3_DR        DNA/P                   (0)   1163       1 1584091  
  2957   10.1  3.1  0.8  chr2               6222193  6222671 (53417958) C HATN2_DR          DNA/hAT               (729)    490       1 1584089  
   366   13.9 14.6  9.3  chr2               6222672  6222773 (53417856) + Zator-N1_DR       DNA/Zator?              449    555     (0) 1584092  
  1359   10.7  8.4  0.8  chr2               6222780  6223006 (53417623) + Kolobok-1N2_DR    DNA/Kolobok-T2          445    688     (2) 1584093  
  3332   15.6 15.9  0.0  chr2               6223348  6224013 (53416616) + TDR13             DNA                       1    772     (0) 1584094  
   745   20.4  1.4 13.9  chr2               6224112  6224134 (53416495) + DNA-8-24_DR       DNA/hAT-Tip100          467    639  (1144) 1584095  
   832   17.5  4.2  9.3  chr2               6224135  6224393 (53416236) + TDR6              DNA                       3    249     (1) 1584096  
   277   11.2 25.0  0.0  chr2               6224604  6224683 (53415946) C hAT-N21B_DR       DNA/hAT-Ac             (81)   1220    1121 1584097 *
   296   13.9  9.6  1.3  chr2               6224613  6224625 (53416004) + Mariner-6_DR      DNA/TcMar-Tc1            31     76  (1553) 1584098  
   325    9.4  3.8  0.0  chr2               6224626  6224678 (53415951) + Merlin-1_DR       DNA/Merlin             1675   1729  (8798) 1584099  
   518    4.7  0.0  0.0  chr2               6224680  6224743 (53415886) + REX1-2_DR         LINE/Rex-Babar         3297   3360     (2) 1584100 *
  1455    7.3 10.6  0.0  chr2               6224738  6224982 (53415647) C Mariner-N38_DR    DNA/TcMar-Tc1         (100)    447     177 1584101  
  1227    8.1  3.2  0.0  chr2               6225005  6225190 (53415439) + Mariner-21_DR     DNA/TcMar-Tc1          1398   1589     (0) 1584102  
   261    9.3 27.7  1.2  chr2               6225347  6225411 (53415218) + ASAT_CY           Satellite               139    220    (42) 1584103  
  2192    8.0  2.7  0.0  chr2               6225436  6225734 (53414895) + HE1_DR1           SINE/tRNA-V-RTE           3    309    (93) 1584104  
  1536   17.6  0.9  7.7  chr2               6225439  6225770 (53414859) + DNA9-3_DR         DNA/MULE-MuDR?         9629   9939  (1440) 1584105 *
  1402   17.2  5.5  4.8  chr2               6225795  6226157 (53414472) + DIRS-4N4-LTR_DR   LTR/Ngaro                 1    356     (0) 1584106  
  1579    5.7  0.5  0.0  chr2               6226552  6226745 (53413884) + hAT-N66B_DR       DNA/hAT-Charlie           1    195     (0) 1584107  
  1567    9.5 23.6  0.8  chr2               6226962  6227270 (53413359) + HE1_DR1           SINE/tRNA-V-RTE           2    380    (22) 1584108  
   834   13.6  0.0  1.4  chr2               6227485  6227633 (53412996) + EnSpm-N27_DR      DNA/CMC-EnSpm             1    147    (26) 1584109  
  1477   13.4 10.2  0.0  chr2               6227680  6227925 (53412704) C TDR13             DNA                     (0)    772     502 1584110  
   202   10.5 18.4  0.0  chr2               6227900  6227924 (53412705) C DNA9-3_DR         DNA/MULE-MuDR?       (5784)   5595    5564 1584111 *
  3784   10.7  3.4  1.5  chr2               6227925  6228512 (53412117) C Harbinger-N30_DR  DNA/PIF-Harbinger?      (0)    599       1 1584112  
  2327    9.7 19.9  0.0  chr2               6228513  6228933 (53411696) C TDR13             DNA                   (267)    505       1 1584113  
  2693    6.2  0.3  0.3  chr2               6228961  6229302 (53411327) + TE-X-1B_DR        DNA                       1    342  (1067) 1584114  
   307   23.2 14.0  8.1  chr2               6229180  6229343 (53411286) C Merlin-2_DR       DNA/Merlin           (3189)  10732   10560 1584115 *
  2377    5.8  1.3  0.3  chr2               6229342  6229651 (53410978) + TE-X-1B_DR        DNA                    1097   1409     (0) 1584116  
   292   21.0 10.3  1.8  chr2               6229944  6230098 (53410531) C EnSpm-N4B_DR      DNA/CMC-EnSpm?         (46)    174       7 1584117 *
   734   18.4  2.5  3.1  chr2               6230063  6230225 (53410404) C ERV1-N1-I_DR      LTR/ERV1             (3693)   1824    1663 1584118 *
  2424    9.9  4.8  1.0  chr2               6230082  6230457 (53410172) C HE1_DR1           SINE/tRNA-V-RTE        (11)    391       2 1584119  
   273   20.3  0.0 11.4  chr2               6230394  6230471 (53410158) C DNA8-9_DR         DNA/hAT-Ac            (579)    872     803 1584120 *
  1382   15.0  5.9  5.9  chr2               6230968  6231308 (53409321) + DNA2-10_DR        DNA                    2112   2452  (1069) 1584121  
   419   13.4 17.5  0.0  chr2               6231418  6231514 (53409115) C DNA8-7_DR         DNA                    (13)    571     458 1584122  
   207   11.0  5.5 10.3  chr2               6231466  6231556 (53409073) + Merlin-1_DR       DNA/Merlin             4253   4339  (6188) 1584123 *
   353   14.9  4.0  2.4  chr2               6231480  6231494 (53409135) C hAT-N21_DR        DNA/hAT-Charlie        (52)   1794    1669 1584124  
   460    7.4  0.0  0.9  chr2               6231495  6231603 (53409026) C DNA8-10_DR        DNA/hAT-Ac           (2310)   1708    1601 1584125 *
   490    5.0  0.5  1.3  chr2               6231508  6231630 (53408999) + EnSpm-N36B_DR     DNA/CMC-EnSpm          3081   3177   (239) 1584126  
   270   16.7  6.3  5.2  chr2               6231550  6231644 (53408985) + DIRS-5_DR         LTR/Ngaro              5627   5722  (1173) 1584127 *
  3629    4.4  9.8  1.8  chr2               6231600  6232110 (53408519) C TC1DR3            DNA/TcMar-Tc1         (674)    551       1 1584128  
   210   17.1  0.0  0.0  chr2               6232081  6232115 (53408514) C DNA8-26_DR        DNA                  (2995)   1535    1501 1584129 *
   495   16.9  0.0  1.1  chr2               6232103  6232192 (53408437) C DNA8-7_DR         DNA                   (495)     89       1 1584122  
   833   15.2  3.0  8.9  chr2               6232693  6232894 (53407735) + SINE2-5_DR        SINE/tRNA-V-RTE          14    204    (78) 1584130  
   578   18.6 23.1  2.2  chr2               6232706  6232893 (53407736) C EnSpm-N59_DR      DNA/CMC-EnSpm?       (1065)   2604    2371 1584131 *
  4231   13.1  7.8 10.6  chr2               6232894  6234008 (53406621) + EnSpm-N1_DR       DNA/CMC-EnSpm             1   1087  (1443) 1584132  
   313   32.2  5.4  7.6  chr2               6234894  6235390 (53405239) + ENSPM-6_DR        DNA/CMC-EnSpm         16314  16800 (15816) 1584133  
  1814    6.9  0.0  3.8  chr2               6236108  6236378 (53404251) + EnSpm-N1_DR       DNA/CMC-EnSpm          1099   1359  (1171) 1584134  
  1752   11.3  0.0  0.4  chr2               6238259  6238524 (53402105) C DNA4-1B_DR        DNA/Sola-2            (349)    265       1 1584135  
   351   22.8  4.3  0.8  chr2               6238631  6238745 (53401884) C hAT-27N1_DR       DNA/hAT-Ac              (0)    731     613 1584136  
   314   11.3  7.9  1.5  chr2               6238752  6238814 (53401815) + DNA7-N2_DR        DNA/hAT-hAT6           1430   1496   (518) 1584137  
   252   14.6  0.0  0.0  chr2               6238856  6238903 (53401726) + Zisupton-6_DR     DNA/Zisupton           5086   5133 (16983) 1584138 *
   310    6.5  0.0  0.0  chr2               6238862  6238907 (53401722) C hAT-27N1_DR       DNA/hAT-Ac            (125)    606     561 1584136  
   515   18.5  0.0  3.4  chr2               6238925  6239047 (53401582) C hAT-27N1_DR       DNA/hAT-Ac            (612)    119       1 1584136  
  5762    9.8  6.7  3.6  chr2               6240466  6241587 (53399042) + EnSpm-N1_DR       DNA/CMC-EnSpm          1376   2530     (0) 1584139  
   400   14.9  6.2  2.0  chr2               6241588  6241670 (53398959) + DNA2-16_DR        DNA                    8162   8248  (9803) 1584140 *
   469   16.0  1.6  5.0  chr2               6241587  6241711 (53398918) C hAT-N167B_DR      DNA/hAT-Charlie       (244)   1329    1209 1584141 *
   503   12.8  1.3  0.0  chr2               6241588  6241665 (53398964) + SINE2-5_DR        SINE/tRNA-V-RTE         202    280     (2) 1584142  
   386   18.4  1.2 15.7  chr2               6241666  6241755 (53398874) + DNA-TA-4_DR       DNA/TcMar              4572   4718  (5077) 1584143  
   294    1.5  0.0  0.0  chr2               6241804  6241870 (53398759) C Polinton-1N1_DR   DNA/Maverick          (664)  14805   14739 1584144  
   253   12.1  4.6 12.2  chr2               6241808  6241871 (53398758) + EnSpm-N37_DR      DNA/CMC-EnSpm          4076   4121  (2526) 1584145 *
   931   15.2  6.7  2.5  chr2               6241872  6242141 (53398488) + hAT-N91_DR        DNA/hAT-Ac                2    282    (73) 1584146  
   203   22.0  7.4 13.0  chr2               6242003  6242164 (53398465) + L1-48_DR          LINE/L1                5540   5693    (74) 1584147 *
   640   13.9  0.0  2.8  chr2               6242124  6242234 (53398395) + HE2_DR            SINE/tRNA-V-RTE         256    363     (0) 1584148 *
   749    5.9  0.0  1.0  chr2               6242143  6242244 (53398385) + hAT-N137_DR       DNA/hAT-Ac             2613   2713   (858) 1584149  
   635   15.4  2.4  2.4  chr2               6242235  6242249 (53398380) + DNA6-6_DR         DNA                    4451   4576  (6705) 1584150 *
   734    8.0  2.6  0.9  chr2               6242245  6242256 (53398373) C hAT-N167B_DR      DNA/hAT-Charlie       (237)   1336    1221 1584151  
   558   13.3  2.1  4.3  chr2               6242250  6242264 (53398365) C MuDR-2_DR         DNA/MULE-MuDR        (4965)  18968   18831 1584152 *
   685    6.5  3.1  3.9  chr2               6242257  6242270 (53398359) C Merlin-1_DR       DNA/Merlin           (6096)   4431    4305 1584153  
   626   12.0  4.0  0.6  chr2               6242271  6242293 (53398336) + DNA-TA-4_DR       DNA/TcMar              4564   4719  (5076) 1584154  
   492    1.6  1.6  0.0  chr2               6242355  6242482 (53398147) + (TTATA)n          Simple_repeat             4    133     (0) 1584155  
   662   14.0 17.3  0.0  chr2               6242483  6242661 (53397968) + hAT-N91_DR        DNA/hAT-Ac                1    210   (145) 1584156  
   336    6.1  0.0  0.0  chr2               6242638  6242686 (53397943) C hAT-N91_DR        DNA/hAT-Ac            (281)     74      26 1584157 *
   397    1.1  0.0  0.0  chr2               6242700  6242790 (53397839) + (TTATA)n          Simple_repeat             1     91     (0) 1584158  
   319   11.9  1.6  6.7  chr2               6242766  6242828 (53397801) C hAT-N142B_DR      DNA/hAT?             (1188)    812     753 1584159 *
   277   12.8  0.0  0.0  chr2               6242797  6242835 (53397794) + CryptonV-N5_DR    DNA/Crypton-V          3930   3968 (20569) 1584160 *
   492   16.4  9.0  0.0  chr2               6244076  6244197 (53396432) + Harbinger-5_DR    DNA/PIF-Harbinger       910   1042  (5617) 1584161  
   446   18.4  7.0  4.1  chr2               6244086  6244227 (53396402) C CryptonV-N3_DR    DNA/Crypton-V       (19475)   1188    1043 1584162 *
   228    8.8  5.9  0.0  chr2               6244229  6244262 (53396367) + hAT-N126B_DR      DNA/hAT-Ac                2     37   (563) 1584163 *
  1979   10.1  9.4  0.5  chr2               6244262  6244601 (53396028) + hAT-N126B_DR      DNA/hAT-Ac              225    594     (6) 1584164  
   664    6.0  0.0  0.0  chr2               6244602  6244684 (53395945) C HATN10_DR         DNA/hAT                 (0)    455     373 1584165  
   206   20.7  0.0 10.3  chr2               6244679  6244764 (53395865) + IS3EU-4_DR        DNA/IS3EU              4263   4340 (10689) 1584166 *
   251   15.6  4.5  4.5  chr2               6244703  6244769 (53395860) + EnSpm-N47B_DR     DNA/CMC-EnSpm?         1260   1326   (106) 1584167 *
   297    9.1  0.0  0.0  chr2               6244724  6244767 (53395862) C ANGEL             DNA/Kolobok             (0)    309     266 1584168  
   472   21.5  0.0  0.0  chr2               6244791  6244883 (53395746) C Harbinger-N13_DR  DNA/PIF-Harbinger       (6)    318     226 1584169  
  2054   11.3  4.4  1.4  chr2               6244908  6245267 (53395362) C HATN10_DR         DNA/hAT                (84)    371       1 1584165  
   281   26.9  2.8  2.8  chr2               6245285  6245391 (53395238) C DNA9-6_DR         DNA                   (159)   7725    7619 1584170 *
   424   24.4  1.7  0.8  chr2               6245304  6245419 (53395210) C Kolobok-N7_DR     DNA/Kolobok-T2        (390)    786     670 1584171  
   213   24.6  0.0 20.0  chr2               6245392  6245415 (53395214) C hAT-N64B_DR       DNA/hAT-Ac           (2559)   1239    1131 1584172 *
  1126   15.7 19.0  5.3  chr2               6245427  6245989 (53394640) C hAT-N177B_DR      DNA/hAT-Tip100        (970)    762     159 1584173  
   239   16.7  1.9  0.0  chr2               6245982  6245994 (53394635) C EnSpm-17_DR       DNA/CMC-EnSpm        (4008)   5268    5255 1584174 *
  2037    9.1 29.2  0.7  chr2               6245995  6246449 (53394180) C DNA8-7_DR         DNA/hAT-Ac              (0)    584       1 1584175  
   953   10.6  5.0  0.6  chr2               6246451  6246611 (53394018) C hAT-N177B_DR      DNA/hAT-Tip100        (796)    168       1 1584173  
   559   22.2  3.3  3.9  chr2               6246612  6246630 (53393999) + DNA-8-24_DR       DNA/hAT-Tip100          872   1050   (733) 1584176  
   362   18.4 12.2  0.0  chr2               6246893  6246905 (53393724) C CryptonV-N4_DR    DNA/Crypton-V        (8384)   5109    5085 1584177  
  2098   12.3 17.6  0.9  chr2               6246906  6247372 (53393257) C Mariner-N38_DR    DNA/TcMar-Tc1           (0)    547       4 1584178  
   208   25.9  0.0  0.0  chr2               6247384  6247437 (53393192) C DNA6-9_DR         DNA/hAT-hAT5            (0)    694     641 1584179  
  1558   12.4 19.9  0.3  chr2               6247460  6247775 (53392854) C DNA2-15_DR        DNA/hAT-Ac              (0)    530     153 1584180  
   535   20.6  5.5 24.9  chr2               6247495  6247894 (53392735) C DNAX-10_DR        DNA                   (351)    790     453 1584181 *
  2915    9.9 23.7  1.0  chr2               6247766  6248317 (53392312) + DNAX-10_DR        DNA                     466   1141     (0) 1584182  
   211   10.3  0.0  0.0  chr2               6248312  6248340 (53392289) C DNA21TA1_DR       DNA/TcMar-Tc1         (510)     29       1 1584183 *
   408    7.7  0.0  0.0  chr2               6248342  6248393 (53392236) C HATN10_DR         DNA/hAT-Ac            (401)     54       3 1584184  
   558   12.8  0.0  0.0  chr2               6248396  6248481 (53392148) C DNA2-2_DR         DNA                   (700)     86       1 1584185  
   378    7.3  1.8  0.0  chr2               6248483  6248537 (53392092) C EnSpm-N4_DR       DNA/CMC-EnSpm         (156)     56       1 1584186  
   927   14.5 16.1  0.5  chr2               6249350  6249529 (53391100) C SINE3-1a          SINE/5S-Deu-L2         (80)    490     283 1584187  
  5879    2.0  2.6  0.1  chr2               6249530  6250227 (53390402) C L2-2_DRe          LINE/L2                 (0)   4238    3524 1584188  
  1291   14.1  0.5  0.0  chr2               6250240  6250431 (53390198) C SINE3-1a          SINE/5S-Deu-L2        (284)    286      94 1584187  
   721   10.0  0.0  0.0  chr2               6250442  6250541 (53390088) C DNA8-17_DR        DNA/hAT-Tip100        (396)   1417    1318 1584189  
   644   19.6  5.8  0.0  chr2               6250542  6250579 (53390050) C EnSpm-N10_DR      DNA/CMC-EnSpm        (5822)   3486    3341 1584190  
   561   26.2  0.0 33.8  chr2               6250580  6250633 (53389996) C DNA9-3_DR         DNA/MULE-MuDR?       (1647)   9732    9514 1584191  
   814   11.4  0.0 15.0  chr2               6250634  6250840 (53389789) C Zisupton-6_DR     DNA/Zisupton        (13175)   8941    8762 1584192 *
  2002   10.7  5.4  7.4  chr2               6250785  6251209 (53389420) C EnSpm-6N1_DR      DNA/CMC-EnSpm        (7709)   1527    1111 1584193  
   561   26.2  0.0 33.8  chr2               6250841  6250861 (53389768) C DNA9-3_DR         DNA/MULE-MuDR?       (1647)   9513    9419 1584191 *
  2743    6.3  3.4  0.7  chr2               6250855  6251268 (53389361) C Mariner-N38_DR    DNA/TcMar-Tc1         (122)    425       1 1584194  
   289   16.5  8.7  6.6  chr2               6251183  6251286 (53389343) + Helitron-N3_DR    RC/Helitron            1978   2083   (933) 1584195 *
   257   19.9 13.2  2.8  chr2               6251337  6251465 (53389164) + HATN1_DR          DNA/hAT                 255    396    (31) 1584196  
   364   20.2  1.0  4.0  chr2               6251612  6251714 (53388915) C Rex1-43_DRe       LINE/Rex-Babar         (28)    870     771 1584197 *
   699   13.5  0.6  0.6  chr2               6251660  6251816 (53388813) + Zisupton-6_DR     DNA/Zisupton          16371  16527  (5589) 1584198 *
  2130   13.7  2.1 12.6  chr2               6251681  6252240 (53388389) + EnSpm-6N1_DR      DNA/CMC-EnSpm           947   1454  (7782) 1584199 *
  3678    8.9  2.4  0.5  chr2               6251751  6252339 (53388290) C Merlin-1_DR       DNA/Merlin           (8289)   2238    1639 1584200  
   235   19.6  3.2  0.5  chr2               6252270  6252299 (53388330) + EnSpm-N13_DR      DNA/CMC-EnSpm          8094   8154 (13995) 1584201 *
   289   10.2  2.0  0.0  chr2               6252300  6252348 (53388281) C Zisupton-6_DR     DNA/Zisupton        (13126)   8990    8941 1584202  
   402   17.2  1.0  2.0  chr2               6252353  6252453 (53388176) C Rex1-43_DRe       LINE/Rex-Babar        (127)    771     672 1584197  
   201   19.5  0.0  0.0  chr2               6252581  6252621 (53388008) + L1-12_DR          LINE/L1                3207   3247  (2540) 1584203  
  2364    5.2  3.9  0.0  chr2               6252726  6253034 (53387595) + DNA8-4B_DR        DNA/hAT-Charlie           1    321     (0) 1584204  
  1159   13.4 20.2  1.6  chr2               6254088  6254413 (53386216) C L1-27_DR          LINE/L1               (483)   4287    3902 1584205  
   432   13.2 10.7  7.1  chr2               6254443  6254564 (53386065) + HATN10_DR         DNA/hAT-Ac              330    455     (0) 1584206  
   499   12.4 30.6  0.0  chr2               6254858  6254978 (53385651) + SINE3-1           SINE/5S-Deu-L2          313    470   (120) 1584207  
   350   15.9 12.6  0.9  chr2               6256553  6256647 (53383982) + Harbinger-N32_DR  DNA/PIF-Harbinger         1    106   (300) 1584208  
   328   17.1 14.5  0.0  chr2               6256688  6256763 (53383866) + Harbinger-N32_DR  DNA/PIF-Harbinger       258    344    (62) 1584209  
  2516   13.7 14.3  1.0  chr2               6257119  6257672 (53382957) C hAT-N46_DR        DNA/hAT-Tip100        (108)    696      70 1584210  
   478   11.5 10.2  3.5  chr2               6257780  6257887 (53382742) C HarbingerN7_DR    DNA/PIF-Harbinger     (359)    119       5 1584211  
   578   24.5 22.7  2.8  chr2               6259040  6259308 (53381321) C Harbinger-N10_DR  DNA/PIF-Harbinger       (7)    321       1 1584212  
   491   21.1 10.2  0.0  chr2               6259377  6259504 (53381125) + CryptonV-N5_DR    DNA/Crypton-V         18778  18918  (5619) 1584213 *
   633   28.6  2.2  1.8  chr2               6259486  6259502 (53381127) C Helitron-2_DR     RC/Helitron         (17822)   9590    9478 1584214  
  1704    2.6  0.0  0.0  chr2               6259503  6259695 (53380934) C TDR3              DNA/hAT-Charlie         (0)    193       1 1584215  
   279   15.6  0.0  0.0  chr2               6259696  6259738 (53380891) C Kolobok-N7_DR     DNA/Kolobok-T2        (137)   1039     997 1584216 *
   633   28.6  2.2  1.8  chr2               6259696  6259709 (53380920) C Helitron-2_DR     RC/Helitron         (17822)   9477    9366 1584214  
   334   17.0 28.0  0.0  chr2               6260290  6260389 (53380240) + DNA-2-29_DR       DNA                       1    128     (4) 1584217  
   390   20.8  0.0  0.0  chr2               6260479  6260495 (53380134) + EnSpm-N10_DR      DNA/CMC-EnSpm          5987   6003  (3305) 1584218  
  1357    8.7  1.5  0.0  chr2               6260496  6260690 (53379939) + TDR19C            DNA/hAT-Charlie           1    198   (198) 1584219  
   316   17.1  2.9  0.0  chr2               6260687  6260756 (53379873) + DNAX-16_DR        DNA                     195    266   (157) 1584220 *
  1249   10.2  6.3  0.9  chr2               6260773  6260979 (53379650) + hAT-N25B_DR       DNA/hAT-Ac                1    218   (502) 1584221  
   293   24.7  0.0  1.3  chr2               6260958  6261035 (53379594) + CryptonV-N5_DR    DNA/Crypton-V          2993   3069 (21468) 1584222 *
   704   18.0  9.6  3.9  chr2               6260968  6260978 (53379651) + EnSpm-N10_DR      DNA/CMC-EnSpm          5991   6076  (3232) 1584223  
  1107   12.2  2.6  2.6  chr2               6260979  6261172 (53379457) C hAT-N141_DR       DNA/hAT-Charlie         (0)    194       1 1584224  
   549    9.2  0.0  0.0  chr2               6261173  6261244 (53379385) + hAT-N25B_DR       DNA/hAT-Ac              210    281   (439) 1584225 *
   704   18.0  9.6  3.9  chr2               6261173  6261187 (53379442) + EnSpm-N10_DR      DNA/CMC-EnSpm          6077   6222  (3086) 1584223  
   789    7.1  4.7  1.5  chr2               6261242  6261369 (53379260) + hAT-N25B_DR       DNA/hAT-Ac              589    720     (0) 1584226  
   214    9.1  0.0  0.0  chr2               6261424  6261456 (53379173) + DNAX-16_DR        DNA                     389    421     (2) 1584227  
   564   11.1  4.9  6.3  chr2               6263859  6264002 (53376627) + EnSpm-N4B_DR      DNA/CMC-EnSpm?           63    204    (16) 1584228  
   475    9.2  5.4  7.9  chr2               6264349  6264478 (53376151) + EnSpm-N4B_DR      DNA/CMC-EnSpm?           78    204    (16) 1584229  
  4259    7.8  8.2  0.6  chr2               6264966  6265613 (53375016) + TDR2              DNA/TcMar-Tc1             1    697   (240) 1584230  
   599   14.6 14.6  0.0  chr2               6265602  6265724 (53374905) + DNA-X-4_DR        DNA                    1100   1240     (5) 1584231 *
   965   15.9  0.2  2.1  chr2               6266203  6266540 (53374089) + EnSpm-N16_DR      DNA/CMC-EnSpm             1    197     (5) 1584232  
   338   26.1  0.6  5.8  chr2               6266397  6266559 (53374070) C DNA9-3_DR         DNA/MULE-MuDR?        (853)  10526   10372 1584233 *
   314   24.0  1.0  5.2  chr2               6267410  6267510 (53373119) + hAT-N32C_DR       DNA/hAT-Charlie           8    104   (577) 1584234  
  1217   11.8  1.3  6.0  chr2               6267515  6267740 (53372889) + LOOPERN6B_DR      DNA/Kolobok-T2?           5    220   (576) 1584235  
   424   15.7  0.0  0.0  chr2               6267742  6267811 (53372818) + DNA-8-3_DR        DNA/P                     2     71  (1092) 1584236  
  9780    3.7  0.2  0.5  chr2               6267846  6269082 (53371547) C LOOPERN1_DR       DNA/Kolobok-T2          (0)   1234       1 1584237  
   233   10.0 11.5  3.6  chr2               6269083  6269134 (53371495) + DNA-8-3_DR        DNA/P                   125    180   (983) 1584238  
   795   12.1  0.0  0.0  chr2               6269150  6269265 (53371364) + DNA-8-3_DR        DNA/P                   276    391   (772) 1584239  
  2808    4.1  0.3  0.0  chr2               6269413  6269780 (53370849) C Merlin-N1_DR      DNA/Merlin              (0)    369       1 1584240  
   832   14.0 10.5  0.5  chr2               6269785  6269956 (53370673) C hAT-N153_DR       DNA/hAT-Ac            (226)   1852    1664 1584241  
   783    8.9  0.2 10.4  chr2               6270132  6270863 (53369766) + (TCCA)n           Simple_repeat             1    656     (0) 1584242  
   585    6.6 13.2  0.0  chr2               6271443  6271533 (53369096) + Kolobok-4N1_DR    DNA/Kolobok-T2         1567   1669     (0) 1584243  
  3848   12.1 26.8  0.1  chr2               6271542  6272427 (53368202) C TDR8              DNA/PIF-Harbinger       (0)   1155      34 1584244  
  1129    7.5  2.3  1.7  chr2               6272433  6272583 (53368046) + SINE3-1a          SINE/5S-Deu-L2           41    192   (378) 1584245  
  3018    5.1  0.3  0.0  chr2               6272584  6272974 (53367655) C DNA-AT-1_DR       DNA                     (0)    392       1 1584246  
  2558    5.8  4.1  1.6  chr2               6272975  6273343 (53367286) + SINE3-1a          SINE/5S-Deu-L2          193    570     (0) 1584245  
   253   12.1  9.0  1.4  chr2               6273287  6273353 (53367276) + L2-56_DR          LINE/L2                1174   1245     (7) 1584247 *
   614   20.5 10.3  1.4  chr2               6273436  6273638 (53366991) + ANGEL             DNA/Kolobok               1    221    (88) 1584248  
   443   12.3  0.0  0.0  chr2               6274470  6274534 (53366095) C SINE2-5_DR        SINE/tRNA-V-RTE         (3)    279     215 1584249  
   242   12.6 29.1  0.0  chr2               6274589  6274691 (53365938) + HarbingerN5_DR    DNA/PIF-Harbinger         9    141   (720) 1584250  
  2036   10.6  7.9  0.8  chr2               6274715  6275056 (53365573) C HE1_DR1           SINE/tRNA-V-RTE        (27)    375      10 1584251  
   293   18.3  6.0  1.1  chr2               6275001  6275083 (53365546) + EnSpm-N48B_DR     DNA/CMC-EnSpm          2584   2670  (4289) 1584252 *
   643   12.4  4.4  0.0  chr2               6275149  6275261 (53365368) C DNA-3-6B_DR       DNA/Zator?            (199)    156      39 1584253  
  5944   10.3 13.7  0.2  chr2               6275340  6276448 (53364181) C hAT-N57_DR        DNA/hAT-Ac             (27)   1259       2 1584254  
   694   17.5 16.0  3.9  chr2               6276576  6276826 (53363803) C HarbingerN5_DR    DNA/PIF-Harbinger     (109)    752     472 1584255  
  3885    8.6 13.9  0.3  chr2               6276827  6277468 (53363161) + TC1DR3            DNA/TcMar-Tc1             1    729   (496) 1584256  
   304    7.1  0.0  0.0  chr2               6277442  6277483 (53363146) + TC1DR3            DNA/TcMar-Tc1          1176   1217     (8) 1584257 *
  2078   13.9  6.9  0.7  chr2               6277507  6277911 (53362718) C HarbingerN5_DR    DNA/PIF-Harbinger     (431)    430       1 1584255  
  2470    8.7  2.6  4.2  chr2               6278100  6278485 (53362144) + Harbinger-2_DR    DNA/PIF-Harbinger         1    380  (3947) 1584258  
  2453    5.9  1.9  0.0  chr2               6278484  6278803 (53361826) + Harbinger-2_DR    DNA/PIF-Harbinger      4002   4327     (0) 1584259 *
   283   13.6 24.0  4.2  chr2               6278837  6278936 (53361693) + DNA2-13_DR        DNA                    5074   5192   (706) 1584260 *
  1304   19.0 11.3  3.4  chr2               6278910  6278935 (53361694) C DNA2-7_DR         DNA                  (4876)   4774    4657 1584261  
  1835   11.6 10.1  0.3  chr2               6278936  6279271 (53361358) C HE1_DR1           SINE/tRNA-V-RTE        (31)    371       3 1584262  
  1304   19.0 11.3  3.4  chr2               6279272  6279344 (53361285) C DNA2-7_DR         DNA                  (4876)   4656    4307 1584261  
  2017    3.5  0.0  0.8  chr2               6279944  6280202 (53360427) C DNA25TWA2_DR      DNA                   (337)    465     209 1584263  
  2532    3.8  0.0  0.0  chr2               6280203  6280520 (53360109) C DNA13TA1a_DR      DNA/TcMar-Tc1           (0)    318       1 1584264  
  1525    4.2  0.0  0.0  chr2               6280521  6280708 (53359921) C DNA25TWA2_DR      DNA                   (594)    208      21 1584263  
   984   15.1 32.4  3.6  chr2               6280709  6281051 (53359578) + TDR22             DNA                     810   1247     (8) 1584265  
   247   21.3  9.4  4.5  chr2               6281048  6281175 (53359454) + Merlin-2_DR       DNA/Merlin             7219   7352  (6569) 1584266 *
   437   15.0 13.3  0.0  chr2               6281068  6281180 (53359449) + ANGEL             DNA/Kolobok             132    259    (50) 1584267  
   289   27.1  7.6  1.8  chr2               6281069  6281226 (53359403) + EnSpm-8_DR        DNA/CMC-EnSpm          7795   7961  (1480) 1584268 *
   210   29.4  0.0 10.1  chr2               6281176  6281221 (53359408) C IS3EU-1_DR        DNA/IS3EU            (4642)   4062    3905 1584269 *
   719   13.4 14.0  0.0  chr2               6281480  6281643 (53358986) C ANGEL             DNA/Kolobok             (0)    309     123 1584270  
   238    8.3  3.2  3.2  chr2               6281686  6281747 (53358882) C Harbinger-3N2_DR  DNA/PIF-Harbinger      (19)    253     192 1584271  
   261    3.2  0.0  0.0  chr2               6281784  6281814 (53358815) C piggyBac-N3_DR    DNA/PiggyBac           (14)    424     394 1584272  
  1164    6.8  2.7  7.1  chr2               6281822  6282041 (53358588) + piggyBac-N3_DR    DNA/PiggyBac              1    211   (227) 1584273  
  2533    5.0  3.3  1.6  chr2               6282056  6282417 (53358212) + SINE2-3_DR        SINE/tRNA-V-RTE           1    368     (0) 1584274  
  1856   15.6  4.0  3.4  chr2               6282418  6282451 (53358178) + EnSpm-N17_DR      DNA/TcMar              3086   3417  (1776) 1584275  
  1037    8.2  5.8  0.0  chr2               6282428  6282598 (53358031) + piggyBac-N3_DR    DNA/PiggyBac            218    398    (40) 1584276 *
   282   15.7  0.0  4.7  chr2               6282609  6282675 (53357954) C CryptonV-2_DR     DNA/Crypton-V       (14489)   7322    7259 1584277  
  6576    6.2 12.7  0.2  chr2               6282736  6283728 (53356901) C TC1DR3            DNA/TcMar-Tc1          (72)   1153      37 1584278  
  3747   13.7  7.7  3.5  chr2               6284547  6285143 (53355486) C Merlin-1_DR       DNA/Merlin           (8344)   2183    1552 1584279  
  5192   10.5  9.9  1.0  chr2               6285144  6286084 (53354545) C DNA-X-4_DR        DNA                     (0)   1245     222 1584280  
  2806   21.8  7.7  9.2  chr2               6286097  6287290 (53353339) C hAT-N59_DR        DNA/hAT-Tip100          (0)   1212      35 1584281  
   380    4.7  1.0 11.5  chr2               6287269  6287364 (53353265) C EnSpm-N34_DR      DNA/CMC-EnSpm         (571)    519     433 1584282 *
   384    7.0  2.3  0.0  chr2               6287285  6287370 (53353259) C Zisupton-3_DR     DNA/Zisupton          (750)   7205    7118 1584283  
   321    7.6  0.1  8.0  chr2               6287299  6287406 (53353223) + EnSpm-6N1_DR      DNA/CMC-EnSpm          1466   1556  (7680) 1584284 *
   849   12.0  1.7  7.4  chr2               6287556  6287575 (53353054) C EnSpm-N42_DR      DNA/CMC-EnSpm         (439)    813     792 1584285  
   297    9.3  2.1  0.0  chr2               6287576  6287672 (53352957) + DNA6-6_DR         DNA                    7750   7848  (3433) 1584286  
   849   12.0  1.7  7.4  chr2               6287673  6287858 (53352771) C EnSpm-N42_DR      DNA/CMC-EnSpm         (439)    791     575 1584285  
   259   10.3  0.8  4.2  chr2               6287783  6287904 (53352725) + hAT-13_DR         DNA/hAT-Tip100         2396   2513   (289) 1584287 *
   326   11.0  2.0  0.3  chr2               6287905  6288008 (53352621) + EnSpm-N33_DR      DNA/CMC-EnSpm           284    363  (1894) 1584288  
   399    9.4  0.0  7.4  chr2               6288042  6288201 (53352428) + Harbinger-N17_DR  DNA/PIF-Harbinger       264    412  (1233) 1584289  
   364   12.5  1.8  6.1  chr2               6288051  6288220 (53352409) C Mariner-N5C_DR    DNA/TcMar            (6368)   1553    1391 1584290 *
   369    9.7  0.0  2.6  chr2               6288119  6288234 (53352395) C Helitron-2_DR     RC/Helitron         (15550)  11862   11750 1584291  
   299   19.8  0.0  5.3  chr2               6288235  6288256 (53352373) C DNA9-3_DR         DNA/MULE-MuDR?       (1844)   9534    9404 1584292  
   818    9.3  0.0  0.0  chr2               6289089  6289206 (53351423) C TDR17B            DNA/Sola-1           (1022)    524     407 1584293 *
  1125   10.5 15.8  1.6  chr2               6289204  6289425 (53351204) C hAT-N126C_DR      DNA/hAT-Ac            (147)    496     244 1584294  
   743   16.1  1.5  0.0  chr2               6289207  6289217 (53351412) C EnSpm-6N1_DR      DNA/CMC-EnSpm        (5636)   3551    3462 1584295 *
   987   15.9  1.5  1.5  chr2               6289430  6289627 (53351002) + SINE2-1_DR        SINE/tRNA                 1    198     (0) 1584296  
   232   17.2  0.0  0.0  chr2               6289618  6289675 (53350954) C Helitron-2_DR     RC/Helitron          (4002)  23410   23353 1584297 *
  4257    5.9  0.2  0.0  chr2               6289656  6290217 (53350412) C DNA2-7_DR         DNA                  (4077)   5573    5011 1584298  
  2254    4.9  4.8  1.8  chr2               6290215  6290545 (53350084) C SINE2-3_DR        SINE/tRNA-V-RTE        (27)    341       1 1584299 *
   910    7.0  1.8  7.5  chr2               6290546  6290714 (53349915) C hAT-N126C_DR      DNA/hAT-Ac            (386)    257      98 1584294  
   334   12.3  6.8  0.0  chr2               6290714  6290786 (53349843) + Academ-N1_DRe     DNA/Academ-1           1393   1470  (2558) 1584300 *
  1201    7.2 16.2  1.4  chr2               6290784  6291023 (53349606) C hAT-N22B_DR       DNA/hAT-Ac           (1104)    275       1 1584301  
   277   19.6  1.6 14.4  chr2               6291026  6291150 (53349479) C Helitron-2_DR     RC/Helitron         (19355)   8057    7947 1584302  
   405    1.9  0.0  0.0  chr2               6291393  6291498 (53349131) C Zisupton-7_DR     DNA/Zisupton         (5600)  11482   11377 1584303  
   280    8.1  0.0  1.6  chr2               6291447  6291509 (53349120) C hAT-N159_DR       DNA/hAT-Ac            (314)   1508    1447 1584304 *
  4348    8.8  0.5 14.7  chr2               6292687  6293666 (53346963) + Tx1-20_DR         LINE/L1-Tx1            4520   5378    (24) 1584305  
  2668    8.7  1.6  0.9  chr2               6293678  6294106 (53346523) + Tx1-52_DR         LINE/L1-Tx1            4197   4628   (443) 1584306  
  2670   11.2 13.0  0.4  chr2               6294107  6294591 (53346038) C ERV1-N1B_DR-LTR   LTR/ERV1                (0)    973     428 1584307  
  1421    2.1  0.0  3.1  chr2               6294587  6294784 (53345845) + L2-2_DRe          LINE/L2                4047   4238     (0) 1584308 *
   596   10.9  9.9  4.2  chr2               6294784  6294965 (53345664) C L1-78_DR          LINE/L1                 (7)   5253    5062 1584309 *
   882   11.0 15.3  1.3  chr2               6294966  6295167 (53345462) + Tx1-23_DR         LINE/L1-Tx1            4313   4542   (516) 1584310  
  1382   14.5  8.4  0.6  chr2               6295168  6295465 (53345164) C TDR25             DNA/hAT-Charlie       (252)    359      39 1584311  
  1397   11.6  0.9  0.0  chr2               6295486  6295718 (53344911) C Gypsy37-LTR_DR    LTR/Gypsy               (0)    372     138 1584312  
  1283    7.5  1.5  1.5  chr2               6295710  6295933 (53344696) + DIRS-1-LTR_DR     LTR/Ngaro               437    621     (1) 1584313 *
  2055    5.9  4.7  0.0  chr2               6295936  6296256 (53344373) C EnSpm-N34_DR      DNA/CMC-EnSpm         (752)    338       3 1584314  
  1733    6.7  0.0  0.0  chr2               6296845  6297069 (53343560) C DNA2-16_DR        DNA                  (4003)  14048   13824 1584315  
   405    9.9 25.3  0.0  chr2               6297104  6297194 (53343435) C DNA15TA1_DR       DNA/TcMar-Tc1           (2)    440     327 1584316  
  2599    2.5  0.6  0.0  chr2               6297195  6297513 (53343116) C DNA8-4B_DR        DNA/hAT-Charlie         (0)    321       1 1584317  
  2151    5.4  5.1  0.0  chr2               6297514  6297826 (53342803) C DNA15TA1_DR       DNA/TcMar-Tc1         (108)    334       6 1584316  
   558   17.6  6.3  6.9  chr2               6297883  6298071 (53342558) C TDR24             DNA                   (253)    191       4 1584318  
   444    6.5  0.0  0.0  chr2               6298088  6298195 (53342434) C Mariner-N5C_DR    DNA/TcMar            (6394)   1527    1420 1584319  
   384    8.5  0.8  0.0  chr2               6298104  6298221 (53342408) + EnSpm-N42B_DR     DNA/CMC-EnSpm          1345   1463  (2841) 1584320 *
   524    6.0  0.0  2.4  chr2               6298110  6298195 (53342434) + Harbinger-1_DR    DNA/PIF-Harbinger       791    874  (3035) 1584321  
   408    3.2  0.0  0.0  chr2               6298113  6298206 (53342423) + ERV1-7_DR-I       LTR/ERV1               1707   1800  (4903) 1584322 *
   309   13.6  4.5  0.0  chr2               6298196  6298258 (53342371) C DNA-8-29_DR       DNA/hAT-Tip100         (95)    920     765 1584323 *
   348   10.9  0.8  3.9  chr2               6298196  6298215 (53342414) + DNA9-6_DR         DNA                    7433   7537   (347) 1584324  
   277   11.0  1.7  8.3  chr2               6298259  6298283 (53342346) C ZFERV-2-I_DR      LTR/ERV1             (9739)    825     658 1584325  
  5619   11.4  2.0  2.0  chr2               6298362  6299409 (53341220) C DNA2-3_DR         DNA/Merlin              (0)   1245     198 1584326  
  2096    8.7  0.0  2.2  chr2               6299464  6299791 (53340838) + L1-138_DR         LINE/L1                 206    526   (787) 1584327  
  1708    8.6  4.1  0.0  chr2               6299792  6300036 (53340593) + HATN8_DR          DNA/Zisupton              1    255     (0) 1584328  
   806    9.3  1.5  0.8  chr2               6300040  6300169 (53340460) + L1-138_DR         LINE/L1                 535    665   (648) 1584327  
  1124   11.6  2.8  4.7  chr2               6300173  6300390 (53340239) C Kolobok-N1_DR     DNA/Kolobok-T2?       (584)    215       2 1584329  
   351   16.5  1.3  0.0  chr2               6300545  6300623 (53340006) C DNA11TA1B_DR      DNA/CMC-EnSpm           (5)    198     119 1584330  
  1934   11.6  2.4  0.3  chr2               6301564  6301901 (53338728) C TC1DR2            DNA/TcMar-Tc1         (396)    480     136 1584331  
  2686    8.5  9.4  0.0  chr2               6302336  6302783 (53337846) C TC1DR2            DNA/TcMar-Tc1         (385)    491       2 1584332  
   409   20.6  0.8  2.4  chr2               6302784  6302879 (53337750) C hAT-N137_DR       DNA/hAT-Ac            (762)   2809    2716 1584333 *
  1130   15.0  0.7  5.9  chr2               6302789  6303057 (53337572) + DNA9-4_DR         DNA                     164    419     (0) 1584334  
   262   24.7  2.0  6.2  chr2               6302880  6302901 (53337728) + CryptonV-N5_DR    DNA/Crypton-V         10909  11053 (13484) 1584335 *
   826   22.0  0.0  0.0  chr2               6304249  6304448 (53336181) + Merlin-N1_DR      DNA/Merlin                5    204   (165) 1584336  
   352   14.9  1.4  0.0  chr2               6304469  6304542 (53336087) + Merlin-N1_DR      DNA/Merlin              130    204   (165) 1584337  
   384   11.8  0.0  0.0  chr2               6304555  6304622 (53336007) + Merlin-N1_DR      DNA/Merlin              136    203   (166) 1584337  
   418    9.4  0.0  0.0  chr2               6304650  6304713 (53335916) + Merlin-N1_DR      DNA/Merlin              136    199   (170) 1584337  
   221   11.8 21.6  0.0  chr2               6304747  6304797 (53335832) + Merlin-N1_DR      DNA/Merlin              138    199   (170) 1584338  
  1635   11.9  9.7 15.4  chr2               6304800  6305376 (53335253) C DNA8-3B_DR        DNA/hAT-Tip100       (1183)    524       1 1584339  
   458   10.1  0.0  0.0  chr2               6305419  6305487 (53335142) + Merlin-N1_DR      DNA/Merlin              136    204   (165) 1584340  
   407   12.9  0.0  0.0  chr2               6305512  6305581 (53335048) + Merlin-N1_DR      DNA/Merlin              134    203   (166) 1584340  
   296   20.6  1.5  0.0  chr2               6305609  6305676 (53334953) + Merlin-N1_DR      DNA/Merlin              136    204   (165) 1584340  
   690    9.7 29.0  0.0  chr2               6305683  6305868 (53334761) + Merlin-N1_DR      DNA/Merlin              130    369     (0) 1584341  
  1811    3.4  1.3  0.4  chr2               6306105  6306341 (53334288) + TDR20             DNA/Merlin                1    239     (0) 1584342  
   975   16.8 12.7  1.4  chr2               6306400  6306682 (53333947) C Kolobok-N10B_DR   DNA/Kolobok             (4)    340      15 1584343  
   388   24.2 12.5  3.3  chr2               6306471  6306718 (53333911) C DNA2-8_DR         DNA/CMC-EnSpm        (1610)   2797    2528 1584344 *
   857   18.1  4.8  0.0  chr2               6306852  6307039 (53333590) + Kolobok-N10B_DR   DNA/Kolobok              75    271     (0) 1584345  
   466   25.3  9.5  0.6  chr2               6307288  6307434 (53333195) + Harbinger-N27_DR  DNA/PIF-Harbinger?        7    166    (54) 1584346  
   832   13.0 11.8  0.5  chr2               6307477  6307668 (53332961) C Mariner-N1_DR     DNA/TcMar               (0)    229       1 1584347  
   206   18.7  8.3  4.6  chr2               6307669  6307695 (53332934) + ENSPM-6_DR        DNA/CMC-EnSpm         17921  17950 (14666) 1584348  
   200    9.4  0.0  0.0  chr2               6307680  6307711 (53332918) + DNA-1-6_DR        DNA                      25     56   (569) 1584349 *
   248   10.4 41.8  0.0  chr2               6307710  6307776 (53332853) + DNA8-12_DR        DNA                      74    168   (158) 1584350  
   232    8.6  4.9 13.3  chr2               6307744  6307824 (53332805) + hAT-N104_DR       DNA/hAT-Tip100          188    262   (268) 1584351 *
   762   14.5  1.4  2.9  chr2               6307758  6307899 (53332730) + DNA8-12_DR        DNA                     187    326     (0) 1584352  
  3551   10.0  4.0  5.7  chr2               6307902  6308506 (53332123) C Harbinger-N9_DR   DNA/PIF-Harbinger      (48)    595       1 1584353  
  1899   17.9 13.1  1.3  chr2               6308507  6308986 (53331643) + DNA-1-6_DR        DNA                      90    625     (0) 1584354  
   740   20.5  0.6  2.8  chr2               6309147  6309179 (53331450) + EnSpm-6N1_DR      DNA/CMC-EnSpm          6010   6038  (3198) 1584355  
  1012   10.7  0.0  0.0  chr2               6309180  6309329 (53331300) + HE1_DR1           SINE/tRNA-V-RTE           1    150   (252) 1584356  
   934   16.1  0.0  0.6  chr2               6309330  6309346 (53331283) + EnSpm-N17_DR      DNA/TcMar              3021   3186  (2007) 1584357  
   242   13.5  0.0  0.0  chr2               6309993  6310044 (53330585) C L1-92_DR          LINE/L1              (5487)     52       1 1584358 *
 10508    6.2  1.5  0.2  chr2               6309999  6311403 (53329226) C Kolobok-1N1_DR    DNA/Kolobok-T2          (0)   1423       1 1584359  
  2768   12.7  3.4  3.4  chr2               6311923  6312352 (53328277) C Harbinger-8N2_DR  DNA/PIF-Harbinger       (0)    548     119 1584360  
  3119   12.3  5.8  0.2  chr2               6312353  6312871 (53327758) + Harbinger-8N2_DR  DNA/PIF-Harbinger         1    548     (0) 1584361  
   581   13.3  6.1  0.0  chr2               6312872  6312967 (53327662) C Harbinger-8N2_DR  DNA/PIF-Harbinger     (445)    103       2 1584362  
  2731   11.0  5.8  1.7  chr2               6313015  6313515 (53327114) C DNA-5-8_DR        DNA/hAT-hAT5            (0)   1480     960 1584363  
  1488   11.6  3.9  3.9  chr2               6313398  6313676 (53326953) + DNA-TTAA-3_DR     DNA                     789   1067   (112) 1584364 *
   969   18.2  0.0  2.3  chr2               6313675  6313854 (53326775) C hAT-N160B_DR      DNA/hAT-Ac            (413)   1118     943 1584365 *
  2930    9.1 28.1  2.8  chr2               6313761  6314503 (53326126) + hAT-N53B_DR       DNA/hAT-Ac              735   1660  (2517) 1584366  
   617   22.3  1.9 12.3  chr2               6313855  6313889 (53326740) + DNA-5-8_DR        DNA/hAT-hAT5            383    577   (903) 1584367 *
  3892    9.2 22.1  1.9  chr2               6314132  6314932 (53325697) C DNA-5-8_DR        DNA/hAT-hAT5          (520)    960       1 1584363  
   227   11.9 16.9  0.0  chr2               6314934  6314992 (53325637) + EnSpm-N5B_DR      DNA/CMC-EnSpm           114    182  (1110) 1584368 *
   642    6.7  1.1  0.0  chr2               6314955  6315044 (53325585) C EnSpm-N5_DR       DNA/CMC-EnSpm         (185)    105      15 1584369  
   536   16.3 10.1  3.0  chr2               6315031  6315188 (53325441) C hAT-N198_DR       DNA/hAT-Charlie       (493)    906     738 1584370 *
   804    8.8  2.9  0.0  chr2               6315049  6315185 (53325444) C Mariner-N38_DR    DNA/TcMar-Tc1         (377)    170      30 1584371  
   715   14.3  5.8  0.0  chr2               6315186  6315202 (53325427) C Helitron-N2_DR    RC/Helitron          (1369)   1094     932 1584372  
   275   14.4 10.4  6.0  chr2               6316601  6316620 (53324009) + hAT-N164_DR       DNA/hAT-Tip100          813    836  (1204) 1584373  
  2997    4.8  9.8  3.1  chr2               6316621  6317133 (53323496) + Mariner-N38_DR    DNA/TcMar-Tc1             1    546     (1) 1584374  
   271   14.6  0.0  0.0  chr2               6317093  6317140 (53323489) C Helitron-N3_DR    RC/Helitron          (1434)   1582    1535 1584375 *
   277    5.0  0.0  5.0  chr2               6317099  6317140 (53323489) C hAT-N21B_DR       DNA/hAT-Ac            (553)    748     709 1584376 *
   284   19.8 13.9  7.4  chr2               6317123  6317389 (53323240) C EnSpm-N13_DR      DNA/CMC-EnSpm       (13960)   8189    7907 1584377 *
   322   20.1 19.6  7.4  chr2               6317189  6317204 (53323425) + DNAX-25B_DR       DNA/Zisupton           1893   1931  (1607) 1584378  
   366   14.0 16.2  7.5  chr2               6317205  6317389 (53323240) + Mariner-N38_DR    DNA/TcMar-Tc1            67    266   (281) 1584379  
   322   20.1 19.6  7.4  chr2               6317390  6317515 (53323114) + DNAX-25B_DR       DNA/Zisupton           1932   2256  (1282) 1584378  
   262   19.2  0.0 16.4  chr2               6317407  6317612 (53323017) + EnSpm-6N1_DR      DNA/CMC-EnSpm          1357   1533  (7703) 1584380 *
   224   16.1 40.6  0.8  chr2               6317466  6317509 (53323120) + Helitron-N3B_DR   RC/Helitron            2237   2480  (4124) 1584381 *
   295   19.4  0.7  4.3  chr2               6317480  6317500 (53323129) + hAT-N145_DR       DNA/hAT-Ac             1254   1393   (198) 1584382  
   375   15.6  0.8  1.6  chr2               6317501  6317624 (53323005) + hAT-N134B_DR      DNA/hAT?                685    807   (119) 1584383  
   363   17.5  0.0  8.3  chr2               6317510  6317546 (53323083) C Penelope-1_DR     LINE/Penelope         (272)   4174    4054 1584384 *
   417   10.0  3.3  0.0  chr2               6317535  6317624 (53323005) C EnSpm1_DR         DNA/CMC-EnSpm        (8063)   1425    1333 1584385 *
   596    3.6  0.0  1.2  chr2               6317550  6317633 (53322996) + hAT-N21_DR        DNA/hAT-Charlie        1664   1746   (100) 1584386  
   465   12.2  8.5  2.4  chr2               6317555  6317672 (53322957) C hAT-13_DR         DNA/hAT-Tip100        (341)   2461    2337 1584387 *
  6537    7.4  3.3  0.3  chr2               6317637  6318545 (53322084) C TDR2              DNA/TcMar-Tc1           (0)    937       2 1584388  
   570   22.4  4.5  1.3  chr2               6318546  6318698 (53321931) C Penelope-5_DR     LINE/Penelope         (486)   2390    2233 1584389 *
   746   16.1  1.5  0.0  chr2               6318570  6318699 (53321930) C SINE2-5_DR        SINE/tRNA-V-RTE         (0)    282     151 1584390  
   514   20.7  9.5  1.3  chr2               6318572  6318718 (53321911) C HATN17_DR         DNA/hAT-Tip100       (1075)    472     314 1584391 *
   438   11.4 10.5  0.0  chr2               6318701  6318805 (53321824) + HATN1_DR          DNA/hAT                 106    221   (206) 1584392 *
  5076    7.4 10.6  0.6  chr2               6318806  6319671 (53320958) C hAT-N179_DR       DNA/hAT-Tip100          (0)   1547       1 1584393  
  1553    6.3  7.0 11.7  chr2               6320146  6320430 (53320199) C hAT-N146_DR       DNA/hAT-Charlie         (0)    273       1 1584394  
  5882   10.1 19.4  0.0  chr2               6320475  6321551 (53319078) + hAT-N57_DR        DNA/hAT-Ac                1   1286     (0) 1584395  
   239   12.5  6.0  3.9  chr2               6321508  6321557 (53319072) C DNA6-1_DR         DNA/hAT-hAT5          (952)    197     147 1584396 *
   262   23.3  6.4  2.7  chr2               6321996  6322136 (53318493) C Harbinger-N17_DR  DNA/PIF-Harbinger     (943)    702     557 1584397 *
   637   23.1  0.9  2.3  chr2               6322036  6322257 (53318372) + ZFERV-2-I_DR      LTR/ERV1                663    881  (9683) 1584398 *
   959   17.5  1.2  0.8  chr2               6322065  6322321 (53318308) + DNA8-25_DR        DNA                     612    868  (3099) 1584399  
   794   26.6  0.7  0.3  chr2               6322100  6322397 (53318232) + Zisupton-6_DR     DNA/Zisupton           8423   8721 (13395) 1584400 *
   240   27.2  6.6  4.6  chr2               6322398  6322442 (53318187) + hAT-N91_DR        DNA/hAT-Ac               59    355     (0) 1584401  
   311   25.0 10.9  0.0  chr2               6322761  6322783 (53317846) + Helitron-1_DR     RC/Helitron           10681  10717 (15583) 1584402  
   423   18.7 16.8  0.0  chr2               6322784  6322890 (53317739) + DNA4-1B_DR        DNA/Sola-2                1    125   (489) 1584403  
   417   18.0  5.8  3.8  chr2               6322862  6322965 (53317664) C DNA-X-5_DR        DNA/hAT               (765)    456     351 1584404 *
   461   17.6  0.0  0.0  chr2               6322894  6322967 (53317662) + DNA-1-3B_DR       DNA/PIF-Harbinger       661    734    (29) 1584405  
   519   19.2  4.6 10.2  chr2               6323263  6323459 (53317170) + ANGEL             DNA/Kolobok               3    189   (120) 1584406  
   230   25.9  0.0  8.3  chr2               6323303  6323367 (53317262) C IS3EU-2_DR        DNA/IS3EU            (2919)  15368   15268 1584407 *
   241    6.2  0.0  0.0  chr2               6323506  6323537 (53317092) C hAT-N134_DR       DNA/hAT?              (214)    851     820 1584408  
  4546    8.7  4.9  2.1  chr2               6323570  6324259 (53316370) + TDR8              DNA/PIF-Harbinger         1    709   (446) 1584409  
  2990    6.0  2.4  1.2  chr2               6324275  6324696 (53315933) + HATN1_DR          DNA/hAT                   1    427     (0) 1584410  
  2242   11.2 14.2  0.2  chr2               6324697  6325090 (53315539) + TDR8              DNA/PIF-Harbinger       707   1155     (0) 1584411  
   316   10.6  0.0  0.0  chr2               6325058  6325104 (53315525) + Merlin-2_DR       DNA/Merlin             4790   4836  (9085) 1584412 *
   696    6.8  0.0  0.0  chr2               6325171  6325258 (53315371) C Kolobok-4N1_DR    DNA/Kolobok-T2          (0)   1669    1582 1584413  
  4087   10.9  3.4  3.4  chr2               6325268  6325940 (53314689) C IS3EU-4_DR        DNA/IS3EU            (3157)  11872   11200 1584414  
   857    8.9  6.5  0.0  chr2               6325937  6326059 (53314570) C hAT-N85_DR        DNA/hAT-Charlie        (63)    131       1 1584415 *
   267   12.5  1.8  0.0  chr2               6326398  6326453 (53314176) C ANGEL             DNA/hAT                 (6)    303     247 1584416  
   266   21.4  0.0  0.0  chr2               6326454  6326466 (53314163) C DNA7-N1_DR        DNA/Zisupton         (2106)   8310    8242 1584417  
   342   12.1  1.7  0.0  chr2               6326510  6326564 (53314065) + DNA-8-21_DR       DNA/hAT-Ac               82    137  (1147) 1584418  
  3423    5.1  6.3  1.2  chr2               6326565  6327039 (53313590) C hAT-N32_DR        DNA/hAT-Charlie         (0)    501       3 1584419  
  1160    6.3  0.0  0.0  chr2               6327041  6327182 (53313447) + DNA-8-21_DR       DNA/hAT-Ac              129    270  (1014) 1584420  
  1965    8.6  6.3  3.3  chr2               6327209  6327558 (53313071) + DNA-8-21_DR       DNA/hAT-Ac              925   1284     (0) 1584421  
   379   12.1 12.0  8.7  chr2               6327802  6327831 (53312798) + TE-X-13_DR        Unknown                1199   1301  (1124) 1584422  
   415    7.1 17.1  0.0  chr2               6327832  6327901 (53312728) C ANGEL             DNA/hAT               (110)    199     118 1584416  
   222   17.7  0.0  3.9  chr2               6327900  6327952 (53312677) C DNA2-16_DR        DNA                  (7957)  10094   10044 1584423 *
  1574    8.9  1.3  0.0  chr2               6327992  6328216 (53312413) C Kolobok-1N2_DR    DNA/Kolobok-T2          (0)    690     463 1584424  
  1506    7.3  0.0  0.0  chr2               6328215  6328406 (53312223) + HATN4_DR          DNA/hAT-Charlie           1    192     (0) 1584425 *
   481   16.7  6.4  0.0  chr2               6328407  6328484 (53312145) C Kolobok-1N2_DR    DNA/Kolobok-T2        (218)    472     390 1584424  
   458   32.6  3.6  2.2  chr2               6328407  6328429 (53312200) + CryptonV-N5_DR    DNA/Crypton-V         12603  12778 (11759) 1584426 *
  6073    7.5  0.1  0.1  chr2               6328487  6329272 (53311357) + DNA2-2_DR         DNA                       1    786     (0) 1584427  
   466   11.0  4.3  8.6  chr2               6329273  6329405 (53311224) C Kolobok-1N2_DR    DNA/Kolobok-T2        (298)    392     155 1584424  
   711   18.6 11.5  5.4  chr2               6329872  6330115 (53310514) + TDR23             DNA                     169    426   (721) 1584428  
   755   24.1  7.7  6.9  chr2               6330165  6331245 (53309384) C L1-11_DR          LINE/L1               (367)   6957    6565 1584429  
   551   25.0  0.0  6.8  chr2               6331246  6331434 (53309195) + (CTA)n            Simple_repeat             2    178     (0) 1584430  
   755   24.1  7.7  6.9  chr2               6331435  6331723 (53308906) C L1-11_DR          LINE/L1               (760)   6564    6460 1584429  
   521   33.4  0.0  8.4  chr2               6331724  6331993 (53308636) + (CCA)n            Simple_repeat             1    247     (0) 1584431  
   755   24.1  7.7  6.9  chr2               6331994  6332119 (53308510) C L1-11_DR          LINE/L1               (367)   6459    6414 1584429  
   200   26.8  0.0  0.0  chr2               6332077  6332117 (53308512) C CryptonV-N4_DR    DNA/Crypton-V       (10651)   2842    2802 1584432 *
   462   10.2 13.1  0.9  chr2               6332118  6332216 (53308413) C hAT-N92_DR        DNA/hAT-Ac              (0)   1575    1465 1584433  
  1049   16.7 13.3  8.1  chr2               6332268  6332703 (53307926) C CryptonV-N3_DR    DNA/Crypton-V       (16131)   4532    4076 1584434  
  7025    4.3  1.0  1.4  chr2               6332704  6333603 (53307026) C MuDR-N1_DR        DNA/MULE-MuDR           (0)    896       1 1584435  
   408   17.9 11.6  6.1  chr2               6333604  6333758 (53306871) C Sola2-N2_DR       DNA/Sola-2           (2991)   1042     880 1584436  
   293    8.6  5.3  8.1  chr2               6333753  6333828 (53306801) + EnSpm-5_DR        DNA/CMC-EnSpm          2755   2828  (4843) 1584437 *
   313   10.8  0.0  0.0  chr2               6333771  6333781 (53306848) C EnSpm-N25_DR      DNA/CMC-EnSpm        (2147)   2539    2521 1584438  
   293    3.8  0.0  0.0  chr2               6333782  6333834 (53306795) C DNA-8-7_DR        DNA/hAT-Tip100         (77)    972     920 1584439  
   313   10.8  0.0  0.0  chr2               6333842  6333860 (53306769) C EnSpm-N25_DR      DNA/CMC-EnSpm        (2147)   2520    2482 1584438  
   218   19.1  2.1  0.0  chr2               6333880  6333926 (53306703) + DNA6-9_DR         DNA/hAT-hAT5            526    573   (121) 1584440  
   200    9.4  0.0  0.0  chr2               6334901  6334932 (53305697) + CryptonV-N2_DR    DNA/Crypton-V          2062   2093 (14545) 1584441  
  2833   16.9 10.9  3.3  chr2               6334951  6335619 (53305010) C hAT-N167B_DR      DNA/hAT-Charlie       (725)    848     131 1584442  
  8063    2.9  2.5  0.6  chr2               6335624  6336594 (53304035) C Helitron-1N1_DR   RC/Helitron             (0)    989       1 1584443  
   253    2.5  5.0  0.0  chr2               6336561  6336600 (53304029) C Helitron-1N2_DR   RC/Helitron          (2145)     49       8 1584444 *
   501    9.9 25.2  0.0  chr2               6336595  6336705 (53303924) C hAT-N91_DR        DNA/hAT-Ac            (216)    139       1 1584445  
   277   11.8  2.7  7.1  chr2               6336751  6336766 (53303863) + Helitron-N2_DR    RC/Helitron             912    979  (1482) 1584446 *
   308    9.3  7.4  0.0  chr2               6336757  6336810 (53303819) C EnSpm-N13_DR      DNA/CMC-EnSpm        (2513)  19636   19579 1584447 *
   313   16.4  1.8  0.0  chr2               6336767  6336821 (53303808) C Merlin-1_DR       DNA/Merlin           (7761)   2766    2711 1584448  
   280   10.9  1.8  3.6  chr2               6336778  6336834 (53303795) C MuDR-2_DR         DNA/MULE-MuDR        (5813)  18120   18065 1584449 *
  2634    9.4  4.9  0.2  chr2               6336821  6337247 (53303382) C Mariner-N38_DR    DNA/TcMar-Tc1         (100)    447       1 1584450  
   205   24.4 18.3  0.0  chr2               6337178  6337205 (53303424) + hAT-N202_DR       DNA/hAT-Tip100          430    502  (1383) 1584451 *
   250    9.7  0.0 11.9  chr2               6337206  6337252 (53303377) + MuDR-2_DR         DNA/MULE-MuDR         16296  16337  (7596) 1584452  
  2310   10.6  0.9  0.0  chr2               6337259  6337578 (53303051) + Harbinger-N13_DR  DNA/PIF-Harbinger         1    323     (1) 1584453  
  4196    9.1  7.0  1.1  chr2               6337583  6338237 (53302392) + DNA14-5-1_DR      DNA                       1    693     (0) 1584454  
   857   10.0  2.1  2.1  chr2               6338511  6338653 (53301976) C SINE3-2_DR        SINE?                   (0)    164      22 1584455  
   294   11.4  0.0  0.0  chr2               6339415  6339458 (53301171) C Merlin-N3_DR      DNA/Merlin              (4)    251     208 1584456  
  2051   11.6  2.7 14.3  chr2               6339461  6339864 (53300765) + SINE2-4_DR        SINE/tRNA-V-RTE           9    371     (0) 1584457  
   809   14.9  5.4  0.6  chr2               6339732  6339880 (53300749) + DNAX-23_DR        DNA                   10237  10392  (1409) 1584458 *
  1215   15.9  7.4 10.7  chr2               6339867  6340203 (53300426) + hAT-N142B_DR      DNA/hAT?               1128   1454   (546) 1584459  
  3649   11.7  3.0  2.0  chr2               6340233  6340875 (53299754) C DNA2-3_DR         DNA/Merlin            (221)   1024     376 1584460  
  7755    2.4  5.4  0.0  chr2               6340877  6341808 (53298821) C hAT-N30_DR        DNA/hAT-Ac              (0)    982       1 1584461  
  2206   10.6  1.3  0.5  chr2               6341809  6342187 (53298442) C DNA2-3_DR         DNA/Merlin            (863)    382       1 1584462  
   223   16.4  0.0  7.0  chr2               6342151  6342196 (53298433) C EnSpm-N13_DR      DNA/CMC-EnSpm        (4972)  17177   17135 1584463 *
   894   15.8 26.0  1.2  chr2               6342608  6342638 (53297991) + hAT-N21B_DR       DNA/hAT-Ac              696    996   (305) 1584464  
   978   12.6 34.9  0.5  chr2               6342639  6342942 (53297687) + Mariner-N38_DR    DNA/TcMar-Tc1            30    437   (110) 1584465  
   894   15.8 26.0  1.2  chr2               6342943  6342953 (53297676) + hAT-N21B_DR       DNA/hAT-Ac              997   1126   (175) 1584464  
  1400   22.3 11.8  8.2  chr2               6342962  6343136 (53297493) + Kolobok-N1_DR     DNA/Kolobok-T2?          15    320   (479) 1584466  
  2106    9.6  1.7  0.3  chr2               6343137  6343438 (53297191) C Kolobok-N2_DR     DNA/Kolobok-T2          (0)   1371    1066 1584467  
  1400   22.3 11.8  8.2  chr2               6343439  6343695 (53296934) + Kolobok-N1_DR     DNA/Kolobok-T2?         321    773    (26) 1584466  
  2096   13.7 26.5  1.9  chr2               6343844  6344394 (53296235) C Kolobok-N1_DR     DNA/Kolobok-T2?        (93)    706      23 1584468  
   314   13.7 19.3  1.4  chr2               6344782  6344900 (53295729) C Nimb-7_DR         LINE/I                  (4)   2290    2151 1584469  
  2362    6.2  3.2  0.0  chr2               6344913  6345220 (53295409) + DNA13TA1a_DR      DNA/TcMar-Tc1             1    318     (0) 1584470  
   572   10.1  2.0  1.0  chr2               6345223  6345322 (53295307) C TDR1              DNA/TcMar-Tc1           (0)   1236    1136 1584471  
  2399    6.0  2.6  0.8  chr2               6345707  6346058 (53294571) C TDR1              DNA/TcMar-Tc1           (0)   1236     879 1584472  
  7050    5.2  1.0  0.1  chr2               6346404  6347290 (53293339) C Kolobok-N8_DRe    DNA/Kolobok-T2          (0)    895       1 1584473  
   202    3.9  0.0  0.0  chr2               6347271  6347296 (53293333) + Merlin-2_DR       DNA/Merlin             6112   6137  (7784) 1584474 *
   207   16.7  6.2  0.0  chr2               6347287  6347334 (53293295) + L1-24_DR          LINE/L1                 318    368  (5310) 1584475  
   819   13.7  2.9  0.0  chr2               6348479  6348617 (53292012) C DIRS-1-LTR_DR     LTR/Ngaro               (0)    690     548 1584476  
  3538    7.4  1.3  1.5  chr2               6348698  6349235 (53291394) C Mariner-N38_DR    DNA/TcMar-Tc1           (0)    547      11 1584477  
   285    9.7  3.1  3.1  chr2               6348727  6348751 (53291878) C EnSpm-N48B_DR     DNA/CMC-EnSpm        (5088)   1866    1808 1584478 *
  1640   17.3  6.1  0.9  chr2               6349234  6349559 (53291070) C DIRS-1-LTR_DR     LTR/Ngaro             (251)    371      29 1584476  
  1731   13.0  6.1  3.6  chr2               6349611  6349986 (53290643) + DNA-2-30B_DR      DNA                       1    385    (28) 1584479  
   770   16.5  2.9  6.5  chr2               6350615  6350789 (53289840) + Gypsy-215_DR-LTR  LTR/Gypsy               107    275   (487) 1584480  
  1968    8.1  0.3  1.4  chr2               6350794  6351080 (53289549) + Merlin-2_DR       DNA/Merlin             6499   6782  (7139) 1584481  
   558   16.0  4.1  1.6  chr2               6351080  6351200 (53289429) + Gypsy-215_DR-LTR  LTR/Gypsy               278    401   (361) 1584480 *
   221   26.5  0.0  0.0  chr2               6351179  6351201 (53289428) + IS3EU-4_DR        DNA/IS3EU             11181  11203  (3826) 1584482 *
  1289    8.1  0.0  0.6  chr2               6351202  6351376 (53289253) C LOOPERN1_DR       DNA/Kolobok-T2          (0)   1234    1061 1584483  
  4381    8.7 12.2  0.3  chr2               6351692  6352371 (53288258) C DNA-1-3B_DR       DNA/PIF-Harbinger       (2)    761       1 1584484  
   296   16.1  3.2  0.0  chr2               6352436  6352497 (53288132) C DNA-5-3_DR        DNA/hAT-hAT5          (464)     69       6 1584485  
   456   23.4  7.1  3.5  chr2               6352551  6352718 (53287911) C hAT-N88_DR        DNA/hAT-Ac            (383)    199      26 1584486  
   745   15.4  0.6  7.0  chr2               6352748  6352914 (53287715) + DNA11TA1_DR       DNA/CMC-EnSpm            46    202     (1) 1584487  
   791    6.5  6.5  0.0  chr2               6352950  6353057 (53287572) + Harbinger-N30_DR  DNA/PIF-Harbinger?        3    117   (482) 1584488  
  2783    5.8  1.1  1.6  chr2               6353058  6353427 (53287202) C SINE2-3_DR        SINE/tRNA-V-RTE         (0)    368       1 1584489  
  3517    7.8  2.5  0.4  chr2               6353428  6353912 (53286717) + Harbinger-N30_DR  DNA/PIF-Harbinger?      105    599     (0) 1584490  
   516   24.4  1.7  2.8  chr2               6354480  6354514 (53286115) C IS3EU-1_DR        DNA/IS3EU            (4497)   4207    4175 1584491  
  1269   20.7  6.5  0.0  chr2               6354515  6354804 (53285825) C ANGEL             DNA/Kolobok             (0)    309       1 1584492  
   335   22.0  0.2  0.3  chr2               6354736  6354817 (53285812) C EnSpm-17_DR       DNA/CMC-EnSpm        (6509)   2767    2697 1584493 *
  4659    2.3  0.3  0.9  chr2               6355115  6355692 (53284937) + REX1-1_DR         LINE/Rex-Babar         3016   3590     (0) 1584494  
  1398   19.9  0.3  0.0  chr2               6355748  6356034 (53284595) + ANGEL             DNA/Kolobok               2    289    (20) 1584495  
   737   20.5  1.1  2.9  chr2               6356300  6356475 (53284154) C HarbingerN7_DR    DNA/PIF-Harbinger       (0)    478     306 1584496  
  5189    5.6  9.8  0.1  chr2               6356502  6357203 (53283426) C DNA-3-2B_DR       DNA/PIF-Harbinger       (0)    832      63 1584497  
   783   16.4  7.0  0.0  chr2               6357206  6357376 (53283253) C Penelope-5_DR     LINE/Penelope           (0)   2876    2694 1584498  
   344   14.8 15.9  0.0  chr2               6357378  6357465 (53283164) + Penelope-5_DR     LINE/Penelope          2703   2804    (72) 1584499 *
   493    9.1  0.0 10.3  chr2               6357462  6357547 (53283082) C DNA-3-2B_DR       DNA/PIF-Harbinger     (754)     78       1 1584500  
   638   19.1  8.7  3.7  chr2               6357548  6357754 (53282875) C EnSpm-N10_DR      DNA/CMC-EnSpm        (8131)   1177     961 1584501 *
   700   17.2  0.6  3.2  chr2               6357602  6357763 (53282866) C HarbingerN7_DR    DNA/PIF-Harbinger     (319)    159       2 1584496  
   513    6.2  0.0  0.0  chr2               6357768  6357832 (53282797) + TDR2              DNA/TcMar-Tc1             3     67   (870) 1584502  
   710   21.8  9.8  2.9  chr2               6358478  6358732 (53281897) + ANGEL             DNA/Kolobok               1    272    (37) 1584503  
   663   14.1  2.2  0.7  chr2               6358746  6358881 (53281748) + DNAX-18_DR        DNA/Merlin              298    435   (323) 1584504  
  6812    6.3  3.3  0.1  chr2               6358883  6359790 (53280839) + TDR2              DNA/TcMar-Tc1             1    937     (0) 1584505  
  1508   12.8  2.6  8.7  chr2               6359791  6360131 (53280498) + DNAX-18_DR        DNA/Merlin              435    756     (2) 1584506  
  1777   11.7  5.4 24.4  chr2               6360132  6360672 (53279957) + hAT-N34B_DR       DNA/hAT-Ac                1    458   (384) 1584507  
   269   16.7  0.0  4.5  chr2               6360614  6360682 (53279947) + DNA-4-3_DR        DNA                     963   1028   (393) 1584508 *
   230    6.5  0.0  0.0  chr2               6360671  6360701 (53279928) + hAT-N34B_DR       DNA/hAT-Ac              812    842     (0) 1584509 *
  1517   12.8  7.8  0.0  chr2               6361152  6361433 (53279196) C Mariner-N38_DR    DNA/TcMar-Tc1           (1)    546     243 1584510  
  5802   12.5  4.2  1.5  chr2               6361434  6362423 (53278206) C KolobokN78B_DR    DNA/Kolobok-T2          (0)   1017       1 1584511  
   961   13.0 13.0  0.0  chr2               6362424  6362617 (53278012) C Mariner-N38_DR    DNA/TcMar-Tc1         (308)    239      19 1584510  
   223   22.1  4.6  4.6  chr2               6362542  6362650 (53277979) + hAT5-N2_DR        DNA/hAT-hAT5            807    915  (1670) 1584512 *
  9201    2.8  0.0  9.7  chr2               6362607  6363893 (53276736) C Helitron-N4_DR    RC/Helitron             (0)   1163       1 1584513  
   407   18.0  3.3  2.2  chr2               6364316  6364406 (53276223) + L1-32_DR          LINE/L1                5278   5369   (484) 1584514  
  8755    6.4  3.3  0.1  chr2               6364457  6365595 (53275034) C TC1DR3            DNA/TcMar-Tc1          (49)   1176       1 1584515  
   226   25.0  1.6  0.0  chr2               6365620  6365683 (53274946) + L1-32_DR          LINE/L1                5468   5532   (321) 1584514  
  1168   10.7  0.0  0.6  chr2               6365762  6365931 (53274698) + SINE2-1B_DR       SINE/tRNA                 1    169    (29) 1584516 *
  5634    9.4  3.0  0.7  chr2               6365931  6366757 (53273872) + HarbingerN5_DR    DNA/PIF-Harbinger        16    861     (0) 1584517  
   480   17.9 17.6  1.6  chr2               6366817  6366975 (53273654) C hAT-N126B_DR      DNA/hAT-Ac            (416)    184       1 1584518  
  4175    9.4  7.2  0.0  chr2               6367023  6367651 (53272978) C DNA-5-7_DR        DNA/hAT-hAT5            (0)    674       1 1584519  
  4432    5.1  2.9  0.5  chr2               6367707  6368263 (53272366) + SINE3-1a          SINE/5S-Deu-L2            1    570     (0) 1584520  
   278   10.4  5.9  1.4  chr2               6368254  6368321 (53272308) C MuDR-2_DR         DNA/MULE-MuDR        (5783)  18150   18080 1584521 *
   347   17.6  1.5  0.0  chr2               6368266  6368278 (53272351) C Merlin-1_DR       DNA/Merlin           (8335)   2192    2125 1584522  
   380   11.1  0.0  0.0  chr2               6368279  6368332 (53272297) C EnSpm-N13_DR      DNA/CMC-EnSpm       (13972)   8177    8124 1584523 *
   687   16.5  0.8  0.0  chr2               6368328  6368460 (53272169) C ANGEL             DNA/Kolobok           (175)    134       1 1584524  
  6729    7.2  1.9  1.2  chr2               6368955  6369884 (53270745) C TDR2              DNA/TcMar-Tc1           (0)    937       1 1584525  
  1362   11.0  0.0  1.4  chr2               6369909  6370120 (53270509) C LOOPERN6B_DR      DNA/Kolobok-T2?         (0)    796     588 1584526  
   446    9.7 34.6  4.8  chr2               6370123  6370252 (53270377) + DNA-8-8_DR        DNA/hAT-Charlie           2    168   (957) 1584527 *
  2673   15.3 11.3  1.0  chr2               6370252  6370791 (53269838) + ERV1-N1B_DR-LTR   LTR/ERV1                379    973     (0) 1584528  
  2591    8.1  5.7  4.2  chr2               6370792  6371232 (53269397) C LOOPERN6B_DR      DNA/Kolobok-T2?       (349)    447       1 1584526  
   212   10.3  0.0  0.0  chr2               6371212  6371240 (53269389) C EnSpm-N10_DR      DNA/CMC-EnSpm        (2476)   6832    6804 1584529 *
   578   17.3  2.8  1.4  chr2               6371460  6371600 (53269029) C hAT-N203_DR       DNA/hAT-Tip100       (2533)   3008    2866 1584530  
  2232    7.3  4.7  0.3  chr2               6371731  6372074 (53268555) C hAT-N21B_DR       DNA/hAT-Ac              (1)   1300     942 1584531  
   257   15.7  7.8  0.0  chr2               6372030  6372076 (53268553) + Ginger1-2_DR      DNA/Ginger-1           2993   3043  (3579) 1584532 *
  2020    7.6  0.5 23.9  chr2               6372077  6372509 (53268120) + hATN78B_DR        DNA/hAT-Charlie           1    351     (0) 1584533  
  1312    9.7  0.5  1.4  chr2               6372512  6372721 (53267908) C Mariner-N38_DR    DNA/TcMar-Tc1         (310)    237      30 1584534  
  1225   12.0  4.9  2.4  chr2               6372722  6372753 (53267876) + hAT-N164_DR       DNA/hAT-Tip100         1132   1379   (661) 1584535  
  5938    2.1  0.3  0.0  chr2               6373015  6373686 (53266943) C HarbingerN2_DR    DNA/PIF-Harbinger       (0)    674       1 1584536  
  1059   19.5  2.1  1.7  chr2               6374096  6374335 (53266294) + Academ-N1_DRe     DNA/Academ-1           1067   1307  (2721) 1584537  
  1014   18.6  1.7 10.5  chr2               6374336  6374393 (53266236) C EnSpm-N3B_DR      DNA/CMC-EnSpm        (2414)   1317    1044 1584538 *
  1322   18.2  0.4  1.8  chr2               6374393  6374672 (53265957) + EnSpm-10N1_DR     DNA/CMC-EnSpm           559    834  (2401) 1584539  
   934   21.1  1.8 11.4  chr2               6374394  6374426 (53266203) + EnSpm-10_DR       DNA/CMC-EnSpm           831   1135  (5170) 1584540 *
   976   18.3  7.5  8.6  chr2               6374669  6374973 (53265656) C CryptonV-N3_DR    DNA/Crypton-V       (19474)   1189     888 1584541 *
  1180   19.0  2.6  2.6  chr2               6374935  6375247 (53265382) C EnSpm-N3B_DR      DNA/CMC-EnSpm        (2414)   1320    1008 1584542  
   361   20.2  4.3  6.1  chr2               6375214  6375329 (53265300) + Kolobok-1_DR      DNA/Kolobok-T2         5022   5135  (1168) 1584543 *
 48290    7.0  4.2  6.8  chr2               6375332  6383152 (53257477) C Helitron-N5_DR    RC/Helitron            (75)   9434    2029 1584544  
 11686    7.9  2.3  4.1  chr2               6381496  6383599 (53257030) C MOSAT_DR          Satellite             (219)   2067       1 1584545 *
   264   12.1  0.0  5.2  chr2               6383584  6383644 (53256985) C DNA2-13_DR        DNA                  (5484)    414     357 1584546 *
   737   23.7 13.4  0.9  chr2               6383597  6385224 (53255405) + Polinton-4_DR     DNA/Maverick          12318  12696  (7591) 1584547 *
  1199    0.9  0.1  7.6  chr2               6383599  6384127 (53256502) + (TAGA)n           Simple_repeat             1    571   (988) 1584548  
   651   20.3  7.3  1.5  chr2               6384128  6384372 (53256257) + HAT1_DR           DNA/hAT-Ac              386    644  (2648) 1584549  
  1199    0.9  0.1  7.6  chr2               6384373  6385284 (53255345) + (TAGA)n           Simple_repeat           572   1559     (0) 1584548  
   229   14.3  2.5  2.5  chr2               6385215  6385293 (53255336) + EnSpm-N48B_DR     DNA/CMC-EnSpm          5383   5461  (1498) 1584550 *
 60459    8.4  2.5  8.4  chr2               6385279  6405193 (53235436) C Helitron-N5_DR    RC/Helitron            (66)   9443       1 1584551  
 13449    6.7  0.1  2.4  chr2               6403032  6405491 (53235138) C MOSAT_DR          Satellite             (219)   2402       1 1584552 *
   524   16.8  6.5  2.1  chr2               6405465  6405736 (53234893) + HAT1_DR           DNA/hAT-Ac              385    647  (2645) 1584553 *
  1131    7.1  0.7  0.9  chr2               6405491  6405791 (53234838) + (TAGA)n           Simple_repeat             1    300     (0) 1584554  
   212   25.8  0.0  1.6  chr2               6405694  6405819 (53234810) C DNA-TA-4_DR       DNA/TcMar            (8269)   1526    1403 1584555 *
 16745    5.0  0.4  2.0  chr2               6405791  6406735 (53233894) C MOSAT_DR          Satellite               (1)   2548     457 1584556  
  5727   13.9  4.0 10.2  chr2               6406736  6408177 (53232452) C Helitron-N5_DR    RC/Helitron          (3496)   6013    5053 1584557  
 16745    5.0  0.4  2.0  chr2               6408178  6408381 (53232248) C MOSAT_DR          Satellite               (1)    456       1 1584556  
   524   17.8  7.2  1.5  chr2               6408355  6408378 (53232251) + HAT1_DR           DNA/hAT-Ac              385    651  (2640) 1584558 *
  1151    4.8  0.3  2.0  chr2               6408379  6408419 (53232210) + (TAGA)n           Simple_repeat             1    411     (0) 1584559  
   415   25.9 14.3  1.1  chr2               6408420  6408797 (53231832) + Polinton-4_DR     DNA/Maverick          12319  12696  (7591) 1584560 *
 16408    4.1  1.2  2.2  chr2               6408797  6411229 (53229400) C MOSAT_DR          Satellite               (1)   2410       1 1584561  
  6839   21.6  8.0 12.8  chr2               6409774  6413376 (53227253) C Helitron-N5_DR    RC/Helitron          (4045)   5464    2015 1584562 *
 16637    4.2  0.6  1.5  chr2               6411493  6413595 (53227034) C MOSAT_DR          Satellite               (3)   2084       1 1584563  
  1167    2.0  0.0  2.8  chr2               6413551  6413568 (53227061) + (TAGA)n           Simple_repeat             1    176   (257) 1584564 *
   510    7.1  1.0  3.0  chr2               6413569  6413670 (53226959) + HAT1_DR           DNA/hAT-Ac              548    647  (2645) 1584565 *
   525   15.6  0.0  0.0  chr2               6413580  6413720 (53226909) + Kolobok-2_DR      DNA/Kolobok-T2         3204   3344  (3356) 1584566  
   212   22.2 22.2  0.1  chr2               6413621  6413973 (53226656) + Polinton-4_DR     DNA/Maverick          12319  12854  (7433) 1584567 *
 16354    4.7  1.2  1.3  chr2               6413898  6414918 (53225711) C MOSAT_DR          Satellite             (886)   2546       1 1584568  
  1167    2.0  0.0  2.8  chr2               6413974  6413996 (53226633) + (TAGA)n           Simple_repeat           177    433     (0) 1584564 *
  2239   23.9 15.2  4.5  chr2               6414919  6416446 (53224183) C Helitron-N5_DR    RC/Helitron          (6995)   2514     830 1584569  
   504   14.9  0.0  1.4  chr2               6416431  6416573 (53224056) + Kolobok-2_DR      DNA/Kolobok-T2         3204   3344  (3356) 1584570 *
   687   11.1  0.0  1.5  chr2               6416448  6416584 (53224045) C Ginger1-N1_DR     DNA/Ginger-1         (2237)    421     287 1584571 *
   882   22.7 19.2  0.4  chr2               6416468  6416559 (53224070) + Polinton-4_DR     DNA/Maverick          12319  12402  (7885) 1584572  
   643   12.1  0.0  2.8  chr2               6416560  6416704 (53223925) C Ginger1-N1_DR     DNA/Ginger-1         (2231)    427     287 1584573  
   882   22.7 19.2  0.4  chr2               6416705  6417024 (53223605) + Polinton-4_DR     DNA/Maverick          12403  12696  (7591) 1584572  
  1120    1.0  0.0  5.3  chr2               6417025  6417073 (53223556) + (TAGA)n           Simple_repeat             5    578     (0) 1584574  
 16828    3.8  0.9  1.8  chr2               6417075  6419180 (53221449) C MOSAT_DR          Satellite               (0)   2087       1 1584575  
 13304   20.4  8.3  8.5  chr2               6417294  6420085 (53220544) C Helitron-N5_DR    RC/Helitron          (2815)   6694     830 1584576 *
 15876    4.8  0.7  7.8  chr2               6420086  6422656 (53217973) C MOSAT_DR          Satellite               (0)   2388       1 1584577  
   453   15.6  0.0  2.8  chr2               6422641  6422785 (53217844) + Kolobok-2_DR      DNA/Kolobok-T2         3204   3344  (3356) 1584578 *
  1124    4.7  0.3  3.1  chr2               6422660  6423011 (53217618) + (TAGA)n           Simple_repeat             1    342     (0) 1584579  
   738   27.3 11.7  1.6  chr2               6422673  6423014 (53217615) + Polinton-4_DR     DNA/Maverick          12319  12694  (7593) 1584580 *
 16114    4.4  1.1  5.1  chr2               6423013  6425183 (53215446) C MOSAT_DR          Satellite               (0)   2087       1 1584581  
 13452   19.8  8.7  6.0  chr2               6423232  6427776 (53212853) C Helitron-N5_DR    RC/Helitron          (2815)   6694    2032 1584582 *
 16984    3.9  0.7  2.5  chr2               6425664  6427938 (53212691) C MOSAT_DR          Satellite               (0)   2234       1 1584583  
   510    7.1  1.0  3.0  chr2               6427912  6428013 (53212616) + HAT1_DR           DNA/hAT-Ac              548    647  (2645) 1584584 *
   489   15.6  0.0  1.4  chr2               6427923  6428065 (53212564) + Kolobok-2_DR      DNA/Kolobok-T2         3204   3344  (3356) 1584585 *
  1142    4.4  0.2  1.6  chr2               6427942  6427957 (53212672) + (TAGA)n           Simple_repeat             1    154   (297) 1584586  
   376   23.4 16.2  1.2  chr2               6427958  6428372 (53212257) + Polinton-4_DR     DNA/Maverick          12314  12851  (7436) 1584587 *
   628   23.7  5.0  1.4  chr2               6428046  6428167 (53212462) + HAT1_DR           DNA/hAT-Ac              386    560  (2732) 1584588  
   816   20.6  0.0  2.2  chr2               6428168  6428351 (53212278) + (CAGA)n           Simple_repeat             1    180     (0) 1584589  
   628   23.7  5.0  1.4  chr2               6428352  6428410 (53212219) + HAT1_DR           DNA/hAT-Ac              561    647  (2645) 1584588 *
  1142    4.4  0.2  1.6  chr2               6428373  6428399 (53212230) + (TAGA)n           Simple_repeat           155    451     (0) 1584586  
 17241    2.6  0.1  3.3  chr2               6428409  6430563 (53210066) C MOSAT_DR          Satellite               (0)   2087       1 1584590  
   474    7.1  1.0  5.0  chr2               6430537  6430640 (53209989) + HAT1_DR           DNA/hAT-Ac              548    647  (2645) 1584591 *
  1151    4.0  0.0  2.4  chr2               6430561  6431696 (53208933) + (TAGA)n           Simple_repeat             1   1108     (0) 1584592  
   478   20.9 14.0  3.1  chr2               6430571  6430740 (53209889) + Polinton-4_DR     DNA/Maverick          12319  12423  (7864) 1584593 *
  1016   11.3  0.3  0.3  chr2               6430741  6431004 (53209625) + (TGGA)n           Simple_repeat             1    264     (0) 1584594  
   755   22.9  0.0  3.4  chr2               6430978  6431220 (53209409) + (CAGA)n           Simple_repeat             1    234     (0) 1584595 *
   261   19.9 15.7  1.5  chr2               6431029  6431258 (53209371) + HAT1_DR           DNA/hAT-Ac              386    647  (2645) 1584596 *
   478   20.9 14.0  3.1  chr2               6431259  6431699 (53208930) + Polinton-4_DR     DNA/Maverick          12424  12696  (7591) 1584593  
   201   26.2  0.8  1.5  chr2               6431596  6431727 (53208902) C DNA-TA-4_DR       DNA/TcMar            (8259)   1536    1406 1584597 *
 16206    4.0  3.9  0.1  chr2               6431698  6433721 (53206908) C MOSAT_DR          Satellite               (0)   2100       1 1584598  
   603   23.7 13.6  1.7  chr2               6433500  6433709 (53206920) + Polinton-4_DR     DNA/Maverick           4620   4726 (15561) 1584599 *
   221   23.1  0.0  1.5  chr2               6433710  6433775 (53206854) C CryptonV-N3_DR    DNA/Crypton-V         (784)  19879   19815 1584600 *
  1132    1.8  0.5  2.2  chr2               6433723  6433814 (53206815) + (TAGA)n           Simple_repeat             1    330    (32) 1584601  
   603   23.7 13.6  1.7  chr2               6433776  6434041 (53206588) + Polinton-4_DR     DNA/Maverick           4727   4863 (15424) 1584599 *
   254   22.5  3.0  6.1  chr2               6433815  6434084 (53206545) + HAT1_DR           DNA/hAT-Ac              386    647  (2645) 1584602 *
  1132    1.8  0.5  2.2  chr2               6434085  6434091 (53206538) + (TAGA)n           Simple_repeat           331    362     (0) 1584601 *
  8391    1.2  0.6  1.9  chr2               6434090  6435083 (53205546) C MOSAT_DR          Satellite               (0)   2087    1107 1584603  
  1101    0.0  0.5  5.0  chr2               6434986  6435278 (53205351) + (TAGA)n           Simple_repeat             1    279     (0) 1584604 *
   392   23.6  3.1  1.7  chr2               6434994  6435286 (53205343) + Polinton-4_DR     DNA/Maverick          12410  12858  (7429) 1584605 *
 16993    3.3  1.4  0.7  chr2               6435280  6437382 (53203247) C MOSAT_DR          Satellite               (0)   2117       1 1584606  
   481   15.1  1.4  4.3  chr2               6437367  6437511 (53203118) + Kolobok-2_DR      DNA/Kolobok-T2         3204   3344  (3356) 1584607 *
  1151    1.4  0.0  1.9  chr2               6437386  6437413 (53203216) + (TAGA)n           Simple_repeat             1    298   (186) 1584608  
   268   23.4  5.1  0.0  chr2               6437414  6437791 (53202838) + HAT1_DR           DNA/hAT-Ac              386    647  (2645) 1584609 *
   271   25.6  6.4  1.4  chr2               6437452  6437490 (53203139) + Polinton-4_DR     DNA/Maverick          12410  12456  (7831) 1584610  
   301   17.5  0.0  4.1  chr2               6437491  6437521 (53203108) + EnSpm-N48_DR      DNA/CMC-EnSpm          1785   1951  (1622) 1584611  
   653   13.5  0.0  1.4  chr2               6437522  6437664 (53202965) C Ginger1-N1_DR     DNA/Ginger-1         (2231)    427     287 1584612  
   271   25.6  6.4  1.4  chr2               6437670  6437864 (53202765) + Polinton-4_DR     DNA/Maverick          12457  12696  (7591) 1584610  
  1151    1.4  0.0  1.9  chr2               6437865  6437879 (53202750) + (TAGA)n           Simple_repeat           299    484     (0) 1584608  
 16249    3.7  0.5  7.3  chr2               6437881  6440109 (53200520) C MOSAT_DR          Satellite               (0)   2087       1 1584613  
   490    6.1  1.0  5.0  chr2               6440083  6440186 (53200443) + HAT1_DR           DNA/hAT-Ac              548    647  (2645) 1584614 *
  1134    1.6  0.0  2.1  chr2               6440107  6440125 (53200504) + (TAGA)n           Simple_repeat             1    116   (287) 1584615  
   750   20.9 21.4  0.8  chr2               6440126  6440475 (53200154) + Polinton-4_DR     DNA/Maverick          12319  12696  (7591) 1584616  
   204   23.9  4.3  1.9  chr2               6440267  6440522 (53200107) + HAT1_DR           DNA/hAT-Ac              386    647  (2645) 1584617 *
   393    5.3  1.3  0.0  chr2               6440454  6440528 (53200101) + EnSpm-N48B_DR     DNA/CMC-EnSpm          5383   5458  (1501) 1584618 *
  1134    1.6  0.0  2.1  chr2               6440476  6440518 (53200111) + (TAGA)n           Simple_repeat           117    403     (0) 1584615  
  8158    2.7  0.3  1.3  chr2               6440524  6441514 (53199115) C MOSAT_DR          Satellite               (0)   2087    1107 1584619  
  1123    4.4  0.6 12.5  chr2               6441426  6441485 (53199144) + (TAGA)n           Simple_repeat             1    748     (0) 1584620 *
   815   24.2 12.4  2.1  chr2               6441486  6441857 (53198772) + Polinton-4_DR     DNA/Maverick          12319  12606  (7681) 1584621  
   786   21.6  0.5  7.4  chr2               6441858  6442094 (53198535) + (TGGA)n           Simple_repeat             1    220     (0) 1584622  
   691   29.5  1.2  1.8  chr2               6441986  6442154 (53198475) + (CGGA)n           Simple_repeat             1    168     (0) 1584623 *
   762   11.0  1.4  2.9  chr2               6442021  6442161 (53198468) C Ginger1-N1_DR     DNA/Ginger-1         (2234)    424     286 1584624  
   815   24.2 12.4  2.1  chr2               6442162  6442275 (53198354) + Polinton-4_DR     DNA/Maverick          12607  12696  (7591) 1584621 *
  1356   17.8  0.7  3.8  chr2               6442267  6442564 (53198065) C Helitron-N5_DR    RC/Helitron          (9096)    413     125 1584625 *
 13516    6.5  0.1  2.6  chr2               6442310  6443137 (53197492) C MOSAT_DR          Satellite             (207)   2881    1200 1584626  
  1862   26.7  9.5  6.9  chr2               6443138  6444675 (53195954) C Helitron-N5_DR    RC/Helitron          (7155)   2354     780 1584627  
 13516    6.5  0.1  2.6  chr2               6444676  6445263 (53195366) C MOSAT_DR          Satellite             (207)   1199       1 1584626  
   596   17.2  3.5  4.4  chr2               6445237  6445528 (53195101) + HAT1_DR           DNA/hAT-Ac              385    647  (2645) 1584628 *
  1187    0.4  0.0  5.8  chr2               6445263  6445740 (53194889) + (TAGA)n           Simple_repeat             1    450     (0) 1584629  
   870   22.6 20.0  0.5  chr2               6445318  6445743 (53194886) + Polinton-4_DR     DNA/Maverick          12319  12695  (7592) 1584630 *
 16452    4.0  0.1  6.6  chr2               6445743  6448317 (53192312) C MOSAT_DR          Satellite               (1)   2407       1 1584631  
  1793   27.0 10.0  5.1  chr2               6446831  6448319 (53192310) C Helitron-N5_DR    RC/Helitron          (7155)   2354     797 1584632 *
   288   26.4  1.4  1.4  chr2               6448291  6448363 (53192266) + Polinton-4_DR     DNA/Maverick          12380  12452  (7835) 1584633 *
   599   15.1  1.4  1.4  chr2               6448302  6448442 (53192187) + Kolobok-2_DR      DNA/Kolobok-T2         3204   3344  (3356) 1584634 *
   636   22.8  4.8  2.0  chr2               6448316  6448662 (53191967) + HAT1_DR           DNA/hAT-Ac              383    647  (2645) 1584635 *
  1116    1.8  0.3  2.7  chr2               6448321  6448510 (53192119) + (TAGA)n           Simple_repeat             1    392   (331) 1584636  
   272   26.3  5.4  5.1  chr2               6448511  6448903 (53191726) + Polinton-4_DR     DNA/Maverick          12410  12696  (7591) 1584637  
  1116    1.8  0.3  2.7  chr2               6448904  6449061 (53191568) + (TAGA)n           Simple_repeat           393    723     (0) 1584636 *
 16773    3.7  1.8  0.5  chr2               6449060  6451148 (53189481) C MOSAT_DR          Satellite               (0)   2115       1 1584638  
   491    5.8  1.9  4.8  chr2               6451122  6451229 (53189400) + HAT1_DR           DNA/hAT-Ac              548    652  (2640) 1584639 *
   353   22.0 22.0  1.0  chr2               6451146  6451286 (53189343) + Polinton-4_DR     DNA/Maverick          12319  12409  (7878) 1584640 *
   441   12.3  1.3  1.9  chr2               6451287  6451444 (53189185) + EnSpm-N48_DR      DNA/CMC-EnSpm          1801   1957  (1621) 1584641 *
   690    9.6  0.0  3.0  chr2               6451443  6451581 (53189048) C Ginger1-N1_DR     DNA/Ginger-1         (2236)    422     288 1584642  
   353   22.0 22.0  1.0  chr2               6451582  6452021 (53188608) + Polinton-4_DR     DNA/Maverick          12410  12696  (7591) 1584640  
   235   23.4  4.1  0.0  chr2               6451841  6452058 (53188571) + HAT1_DR           DNA/hAT-Ac              434    660  (2632) 1584643 *
   205   25.4  0.0  1.6  chr2               6451964  6452087 (53188542) C DNA-TA-4_DR       DNA/TcMar            (8271)   1524    1403 1584644 *
  1118    1.4  0.1  5.2  chr2               6452022  6452056 (53188573) + (TAGA)n           Simple_repeat             1    864     (0) 1584645  
   710   21.4  0.0  1.8  chr2               6452062  6452228 (53188401) C Helitron-N4_DR    RC/Helitron           (338)    825     662 1584646  
   495   12.9  1.0  0.0  chr2               6452215  6452315 (53188314) + EnSpm-N48B_DR     DNA/CMC-EnSpm          5355   5456  (1503) 1584647 *
   292   22.0  1.8  0.0  chr2               6452225  6452244 (53188385) C hAT-13_DR         DNA/hAT-Tip100        (312)   2490    2385 1584648 *
   530    6.0  0.0  0.0  chr2               6452245  6452328 (53188301) C Ginger1-N1_DR     DNA/Ginger-1         (2292)    366     283 1584649  
   484   14.1  0.0  2.2  chr2               6452246  6452339 (53188290) + Ginger1-N1_DR     DNA/Ginger-1           2297   2388   (270) 1584650 *
 16093    4.7  0.4  6.3  chr2               6452321  6454670 (53185959) C MOSAT_DR          Satellite               (0)   2212       1 1584651  
   288   25.0  0.0  1.6  chr2               6452334  6452350 (53188279) C DNA-TA-4_DR       DNA/TcMar            (8269)   1526    1403 1584652 *
  4138   17.5  2.3 11.0  chr2               6454497  6454794 (53185835) C Helitron-N5_DR    RC/Helitron          (8570)    939     434 1584653  
  6935    2.0  0.1  0.0  chr2               6454795  6455587 (53185042) C MOSAT_DR          Satellite               (0)   2087    1294 1584654  
  4138   17.5  2.3 11.0  chr2               6455588  6455840 (53184789) C Helitron-N5_DR    RC/Helitron          (8570)    433       1 1584653  
   580   22.1  1.7 10.8  chr2               6455842  6455855 (53184774) + CryptonV-N3_DR    DNA/Crypton-V           742    765 (19898) 1584655  
   588   19.0  0.9  0.0  chr2               6455856  6455971 (53184658) C EnSpm-N3B_DR      DNA/CMC-EnSpm        (2532)   1202    1086 1584656  
   580   22.1  1.7 10.8  chr2               6455972  6456074 (53184555) + CryptonV-N3_DR    DNA/Crypton-V           766    955 (19708) 1584655 *
  1045   22.2  0.3  8.4  chr2               6456037  6456346 (53184283) + Academ-N1_DRe     DNA/Academ-1           1067   1353  (2675) 1584657  
   411   19.8  0.0  2.3  chr2               6456344  6456431 (53184198) C Kolobok-N7_DR     DNA/Kolobok-T2        (429)    747     662 1584658 *
   316   20.3  0.0  2.7  chr2               6456392  6456467 (53184162) C CryptonV-N3_DR    DNA/Crypton-V       (19702)    961     888 1584659 *
   815   17.7  2.8 16.1  chr2               6456440  6456762 (53183867) C CryptonV-N3_DR    DNA/Crypton-V       (19460)   1203     918 1584660  
   302   25.4  5.4  7.4  chr2               6456630  6456795 (53183834) + CryptonV-N5_DR    DNA/Crypton-V         18992  19154  (5383) 1584661 *
   535    5.8  0.0  0.0  chr2               6457437  6457505 (53183124) + hAT-N95_DR        DNA/hAT-Blackjack         1     69   (755) 1584662 *
  3696   10.0  5.2  0.4  chr2               6457505  6458155 (53182474) + Tx1-11_DR         LINE/L1-Tx1            5103   5784    (16) 1584663  
  1661    8.2  2.5  0.0  chr2               6458176  6458418 (53182211) + hAT-N95_DR        DNA/hAT-Blackjack        64    312   (512) 1584664  
  3836    2.5  5.1  1.2  chr2               6458597  6459087 (53181542) C L2-34_DR          LINE/L2                (25)   3533    3024 1584665  
  2816    4.8  0.0  1.4  chr2               6459186  6459547 (53181082) + HE2_DR            SINE/tRNA-V-RTE           3    359     (4) 1584666  
  1325    3.0  1.2  1.8  chr2               6459786  6459956 (53180673) + DNA-1-7_DR        DNA/PIF-Harbinger       151    320  (1118) 1584667  
   329    6.2  8.3  0.0  chr2               6459966  6460013 (53180616) C hAT-N22B_DR       DNA/hAT-Ac           (1327)     52       1 1584668  
   428   13.5 15.6  1.0  chr2               6460016  6460105 (53180524) + hAT-N21B_DR       DNA/hAT-Ac             1118   1220    (81) 1584669  
   392   23.8  5.7  0.0  chr2               6460021  6460125 (53180504) C Helitron-N3_DR    RC/Helitron          (1391)   1625    1515 1584670 *
   237   27.9  6.7  0.9  chr2               6460034  6460122 (53180507) + CryptonV-N5_DR    DNA/Crypton-V         17006  17100  (7437) 1584671 *
   206    0.0  0.0  0.0  chr2               6460123  6460145 (53180484) C TDR7              DNA                     (1)    540     518 1584672  
   422   16.1  0.8  7.1  chr2               6460418  6460442 (53180187) C Merlin-2_DR       DNA/Merlin           (6133)   7788    7771 1584673  
   735    3.7  4.6  0.0  chr2               6460443  6460550 (53180079) C TDR7              DNA                     (0)    541     429 1584672 *
   861   13.2  8.7  2.6  chr2               6460514  6460537 (53180092) + Helitron-4_DR     RC/Helitron           13495  13531 (18337) 1584674  
  3843    5.2  2.2  0.7  chr2               6460538  6461076 (53179553) + Mariner-N38_DR    DNA/TcMar-Tc1             1    547     (0) 1584675  
   237    8.8  0.0  0.0  chr2               6461048  6461081 (53179548) C hAT-N21B_DR       DNA/hAT-Ac            (558)    743     710 1584676 *
   838   13.3 20.1  0.4  chr2               6461075  6461278 (53179351) C TDR7              DNA                    (94)    447     204 1584672 *
   985    2.4  3.1  1.5  chr2               6461261  6461389 (53179240) + DNA2-7_DR         DNA                    7508   7638  (2012) 1584677  
  1345    2.4  1.8  0.0  chr2               6461394  6461557 (53179072) + TE-X-7_DR         LINE?/Penelope?         673    839     (0) 1584678  
  1464    4.6  2.3  1.4  chr2               6461558  6461777 (53178852) C TDR7              DNA                   (319)    222       1 1584679  
   230   20.4 11.5  4.3  chr2               6461778  6461860 (53178769) C DNA8-26_DR        DNA                  (1598)   2932    2844 1584680 *
   396   13.8  8.5 16.5  chr2               6461794  6461923 (53178706) C L2-5_DRe          LINE/L2                 (0)   2227    2107 1584681  
   377   16.2 15.1 11.3  chr2               6461924  6461935 (53178694) C EnSpm-N3B_DR      DNA/CMC-EnSpm         (765)   2965    2819 1584682  
   898   15.5  2.6  3.1  chr2               6461992  6462184 (53178445) C ANGEL             DNA/Kolobok            (15)    294     103 1584683  
   381   24.5  3.9  0.0  chr2               6462102  6462203 (53178426) + EnSpm-N47_DR      DNA/CMC-EnSpm?          878    983  (2034) 1584684 *
  1055    7.5  0.0  0.0  chr2               6462183  6462329 (53178300) + HE1_DR1           SINE/tRNA-V-RTE          11    157   (245) 1584685  
   570   12.5  0.0  0.0  chr2               6462338  6462425 (53178204) C hAT-N59B_DR       DNA/hAT-Tip100        (552)    298     211 1584686  
   201    9.2  0.0  9.1  chr2               6462412  6462430 (53178199) C DNA6-10_DR        DNA                  (3877)   2829    2814 1584687 *
  2963    7.7  3.6  0.5  chr2               6462431  6462846 (53177783) C hAT-N32B_DR       DNA/hAT-Charlie         (2)    429       1 1584688  
   769   20.7  3.9  3.4  chr2               6462809  6462848 (53177781) C EnSpm-15_DR       DNA/CMC-EnSpm       (10296)   1158     953 1584689 *
  1093   12.1  2.4  0.0  chr2               6462849  6463013 (53177616) C DNA7-N2_DR        DNA/hAT-hAT6          (417)   1597    1429 1584690  
   529   26.9  5.0 11.9  chr2               6462851  6463191 (53177438) + CryptonV-N5_DR    DNA/Crypton-V          4183   4502 (20035) 1584691 *
   627   10.5  0.0  0.0  chr2               6463106  6463191 (53177438) + SINE2-5_DR        SINE/tRNA-V-RTE         197    282     (0) 1584692  
   557   16.0  1.0  0.0  chr2               6463192  6463205 (53177424) C TDR17B            DNA/Sola-1           (1052)    494     394 1584693  
  2069    5.5  0.0  0.0  chr2               6463233  6463487 (53177142) + HATN8_DR          DNA/Zisupton              1    255     (0) 1584694  
   211    7.1  0.0  0.0  chr2               6463589  6463616 (53177013) + EnSpm-N25_DR      DNA/CMC-EnSpm           409    436  (4250) 1584695 *
   304    9.1  0.0  0.0  chr2               6463592  6463635 (53176994) + ANGEL             DNA/Kolobok              37     80   (229) 1584696  
   929   12.6  8.0  2.9  chr2               6463637  6463799 (53176830) C LTR-11_DR-LTR     LTR                     (0)    193      23 1584697 *
  1102    9.9  0.7  0.0  chr2               6463783  6463933 (53176696) C LTR-11_DR-LTR     LTR                    (10)    183      32 1584697 *
  7457    7.2  3.6  5.0  chr2               6463933  6465148 (53175481) C hAT-N21_DR        DNA/hAT-Charlie       (527)   1319     120 1584698  
   250    5.7  0.0  2.9  chr2               6465148  6465183 (53175446) C LTR-11_DR-LTR     LTR                   (152)     41       7 1584697 *
   277   11.6  0.0  0.0  chr2               6465190  6465232 (53175397) C LTR-11_DR-I       LTR                     (0)     43       1 1584699  
  1291   12.4  0.0  0.5  chr2               6465233  6465426 (53175203) C LTR-11_DR-LTR     LTR                     (0)    193       1 1584700  
   924   13.3 18.6  2.7  chr2               6465437  6465629 (53175000) + DNA8-3B_DR        DNA/hAT-Tip100         1485   1707     (0) 1584701  
   320    7.0  0.0  0.0  chr2               6465630  6465672 (53174957) C LTR-11_DR-I       LTR                     (0)     43       1 1584702  
   780   12.5  0.0  0.0  chr2               6465673  6465784 (53174845) C LTR-11_DR-LTR     LTR                     (0)    193      82 1584703  
   238   10.3  2.6  0.0  chr2               6465798  6465836 (53174793) C EnSpm-16_DR       DNA/CMC-EnSpm        (6726)   3058    3019 1584704 *
   749   13.0 16.8  0.0  chr2               6465803  6465963 (53174666) + ANGEL             DNA/Kolobok             122    309     (0) 1584705  
   386   18.8 11.3  9.6  chr2               6465964  6465996 (53174633) C EnSpm-N10_DR      DNA/CMC-EnSpm        (7498)   1810    1614 1584706  
  8401    5.2  7.8  1.1  chr2               6466489  6467643 (53172986) + LOOPERN1_DR       DNA/Kolobok-T2            1   1231     (3) 1584707  
   925   11.2  3.2  1.9  chr2               6467851  6468005 (53172624) C IS3EU-4_DR        DNA/IS3EU            (5753)   9276    9120 1584708 *
  2611    8.0  0.8  0.8  chr2               6467871  6468237 (53172392) C SINE2-3_DR        SINE/tRNA-V-RTE         (1)    367       1 1584709  
  1794   16.2  3.1  6.2  chr2               6468238  6468284 (53172345) C CryptonV-N4_DR    DNA/Crypton-V        (4254)   9239    8838 1584710  
   355   22.0  5.4  1.0  chr2               6468329  6468420 (53172209) C Mariner-N8_DR     DNA/TcMar               (5)    224     129 1584711  
  1150    3.0  0.0  0.0  chr2               6468486  6468618 (53172011) + HE2_DR            SINE/tRNA-V-RTE         231    363     (0) 1584712  
   369   20.3  0.8 13.2  chr2               6468514  6468632 (53171997) + DIRS-1E-LTR_DR    LTR/Ngaro               434    539   (151) 1584713 *
   692   12.7 21.9  5.4  chr2               6468611  6468800 (53171829) C Kolobok-N1_DR     DNA/Kolobok-T2?        (81)    718     499 1584714  
  2880    8.8  2.9  0.2  chr2               6468801  6469219 (53171410) C TE-X-3_DR         DNA/PIF-ISL2EU          (0)   1023     594 1584715  
   466    4.5  1.5  1.5  chr2               6469209  6469276 (53171353) + TC1DR3            DNA/TcMar-Tc1          1158   1225     (0) 1584716 *
   455   10.7  4.0  0.0  chr2               6469218  6469292 (53171337) + Merlin-2_DR       DNA/Merlin             4842   4919  (9002) 1584717 *
   854   11.9  3.4  5.8  chr2               6470173  6470350 (53170279) + EnSpm-N4B_DR      DNA/CMC-EnSpm?            1    174    (46) 1584718  
  1675    7.7  0.4  2.1  chr2               6470365  6470604 (53170025) + TDR20             DNA/Merlin                4    239     (0) 1584719  
   214   22.0  0.0  9.0  chr2               6470605  6470633 (53169996) + EnSpm-N59_DR      DNA/CMC-EnSpm?         1998   2019  (1650) 1584720  
  4573    4.2  0.0  2.2  chr2               6470733  6471299 (53169330) C Harbinger-8N1_DR  DNA/PIF-Harbinger       (0)    555       1 1584721  
  4030   12.2  4.7  0.0  chr2               6471303  6471923 (53168706) C HarbingerN1_DR    DNA/PIF-Harbinger       (0)    650       1 1584722  
   710   25.7  1.1  1.1  chr2               6471759  6471943 (53168686) C CryptonV-N2_DR    DNA/Crypton-V       (13674)   2964    2780 1584723 *
   927   14.7 18.5  0.0  chr2               6471990  6472200 (53168429) + Kolobok-N1_DR     DNA/Kolobok-T2?         111    360   (439) 1584724  
  1926   14.3  2.7  0.3  chr2               6472230  6472530 (53168099) C Harbinger-4N1_DR  DNA/PIF-Harbinger      (13)   1008     701 1584725  
   292    6.7 12.8  0.0  chr2               6472519  6472576 (53168053) C Harbinger-4N1_DR  DNA/PIF-Harbinger     (382)    639     588 1584725 *
   430    9.8  1.6  0.0  chr2               6472615  6472671 (53167958) + Harbinger-4N1B_DR DNA/PIF-Harbinger         1     58  (1105) 1584726  
  5773   10.9 11.6  2.2  chr2               6472672  6473736 (53166893) C Harbinger-4N1B_DR DNA/PIF-Harbinger       (0)   1163       1 1584727  
   781    7.1  0.0  0.0  chr2               6473755  6473852 (53166777) + Harbinger-4N1B_DR DNA/PIF-Harbinger       111    208   (955) 1584728  
  1079    8.5  3.0  0.6  chr2               6473856  6474021 (53166608) C hAT-N172_DR       DNA/hAT-Charlie       (405)    176       7 1584729  
   342   13.0  0.0  1.9  chr2               6474024  6474078 (53166551) + Harbinger-4N1_DR  DNA/PIF-Harbinger       683    736   (285) 1584730  
   242   18.5 12.1  2.2  chr2               6474176  6474258 (53166371) + hAT-N122_DR       DNA/hAT-Ac              487    577     (0) 1584731  
  9538    2.8  1.1  0.6  chr2               6474291  6475528 (53165101) C DNA2-3_DR         DNA/Merlin              (0)   1245       1 1584732  
   439   10.1  1.3  0.2  chr2               6476533  6476611 (53164018) + DNA11TA1_DR       DNA/CMC-EnSpm           123    203     (0) 1584733  
   373   22.6  6.6 10.2  chr2               6476612  6476818 (53163811) + EnSpm-N26B_DR     DNA/CMC-EnSpm            14    213     (8) 1584734  
   348   14.0  0.0  0.0  chr2               6476820  6476869 (53163760) + DNA-1-3_DR        DNA/PIF-Harbinger         1     50   (787) 1584735  
  1062   15.5 27.2  0.0  chr2               6476895  6477133 (53163496) + DNA-1-3_DR        DNA/PIF-Harbinger       527    830     (7) 1584736  
   220   13.7  3.9  1.9  chr2               6477140  6477191 (53163438) C EnSpm-N26B_DR     DNA/CMC-EnSpm         (161)     60       8 1584737 *
   418   15.8  4.3  5.8  chr2               6477151  6477414 (53163215) + EnSpm-N26B_DR     DNA/CMC-EnSpm           124    214     (7) 1584738  
   248   24.5  3.7  1.9  chr2               6477471  6477606 (53163023) C EnSpm-N26B_DR     DNA/CMC-EnSpm         (446)    167       2 1584739 *
   359   17.8  0.0  4.9  chr2               6477485  6477607 (53163022) + EnSpm-N26B_DR     DNA/CMC-EnSpm           124    213     (8) 1584740  
   217   16.6  6.3  4.7  chr2               6477595  6477657 (53162972) C EnSpm-N26B_DR     DNA/CMC-EnSpm         (150)     71       8 1584741 *
   430   18.9  1.6  0.3  chr2               6477656  6477758 (53162871) + EnSpm-3N1_DR      DNA/CMC-EnSpm            89    178     (5) 1584742  
   258   23.8 10.7  7.8  chr2               6477778  6477964 (53162665) C EnSpm-N26B_DR     DNA/CMC-EnSpm          (22)    199       8 1584743 *
   475   18.2  1.5  6.5  chr2               6477786  6477997 (53162632) + EnSpm-N26B_DR     DNA/CMC-EnSpm            93    213     (8) 1584744  
   290   15.1  0.0  0.0  chr2               6477962  6478014 (53162615) C EnSpm-N26B_DR     DNA/CMC-EnSpm         (161)     60       8 1584745 *
   295   23.2  0.0  0.0  chr2               6477970  6478038 (53162591) + EnSpm-N26B_DR     DNA/CMC-EnSpm           125    193    (28) 1584746  
   218   16.7 10.4  0.0  chr2               6478044  6478091 (53162538) C EnSpm-N26B_DR     DNA/CMC-EnSpm         (161)     60       8 1584747 *
   274   18.7  6.1  2.4  chr2               6478052  6478133 (53162496) + EnSpm-N26B_DR     DNA/CMC-EnSpm           125    209    (12) 1584748  
   233   20.8  0.0  1.9  chr2               6478140  6478193 (53162436) C EnSpm-N26B_DR     DNA/CMC-EnSpm         (161)     60       8 1584749 *
   320   20.3  0.0  1.4  chr2               6478148  6478217 (53162412) + EnSpm-N26B_DR     DNA/CMC-EnSpm           125    193    (28) 1584750  
  2979    8.5  1.8  2.2  chr2               6479150  6479596 (53161033) + hAT-N22B_DR       DNA/hAT-Ac                4    448   (931) 1584751  
   890   24.9  2.6 11.4  chr2               6479523  6479594 (53161035) + EnSpm-N7_DR       DNA/CMC-EnSpm          1359   1424   (815) 1584752 *
  1468    9.1  0.5  0.0  chr2               6479595  6479792 (53160837) + TDR19C            DNA/hAT-Charlie           1    199   (197) 1584753  
   788    8.7  0.9  0.9  chr2               6479786  6479901 (53160728) C TDR5              DNA/CMC-EnSpm         (322)    209      94 1584754 *
  2843   11.7  8.4  0.8  chr2               6479902  6480558 (53160071) + hAT-N22C_DR       DNA/hAT-Ac              256    801   (578) 1584755  
   890   24.9  2.6 11.4  chr2               6479902  6480047 (53160582) + EnSpm-N7_DR       DNA/CMC-EnSpm          1425   1561   (678) 1584752 *
  1579    5.0  7.2  0.4  chr2               6480831  6481051 (53159578) C TDR20             DNA/Merlin              (2)    237       2 1584756  
   200   19.6  0.0  0.0  chr2               6481259  6481304 (53159325) C EnSpm-N48B_DR     DNA/CMC-EnSpm        (5089)   1870    1825 1584757  
   200   10.4 10.4  0.0  chr2               6481272  6481319 (53159310) C Mariner-N38_DR    DNA/TcMar-Tc1         (187)    360     308 1584758 *
  1677    2.5  2.5  0.0  chr2               6481314  6481517 (53159112) + L2-1_DR           LINE/L2                4774   4982     (3) 1584759  
  1558   16.9  5.4  2.4  chr2               6481533  6481901 (53158728) + Mariner-N38_DR    DNA/TcMar-Tc1           129    508    (39) 1584760  
  3470    8.8  2.0  0.0  chr2               6482847  6483334 (53157295) + L2-3_DRe          LINE/L2                4264   4761   (307) 1584761  
  3732    7.2 12.8  2.2  chr2               6483337  6483961 (53156668) C HATN11B_DR        DNA/hAT                 (0)    690       1 1584762  
  1514   10.4 10.4  0.0  chr2               6483962  6484202 (53156427) + L2-3_DRe          LINE/L2                4767   5035    (33) 1584761  
   846   11.9  8.4  3.0  chr2               6484203  6484393 (53156236) C EnSpm-N4B_DR      DNA/CMC-EnSpm?          (2)    218      18 1584763  
   428   10.2  2.3  0.0  chr2               6484455  6484542 (53156087) C Helitron-1_DR     RC/Helitron         (23610)   2690    2601 1584764  
   306   17.8  5.9  0.9  chr2               6484459  6484560 (53156069) + EnSpm-N36_DR      DNA/CMC-EnSpm          2572   2678   (547) 1584765 *
   435   10.1  0.0  0.0  chr2               6484478  6484566 (53156063) + Helitron-2_DR     RC/Helitron            6261   6349 (21063) 1584766  
   239   35.6  0.7  7.0  chr2               6484485  6484620 (53156009) C DNA6-6_DR         DNA                  (1285)   9996    9869 1584767 *
   763   12.8  5.5  1.5  chr2               6484567  6484693 (53155936) C SINE2-5_DR        SINE/tRNA-V-RTE       (121)    161      30 1584768  
   364   14.7  0.0 10.0  chr2               6484567  6484590 (53156039) + DNA-8-7_DR        DNA/hAT-Tip100          935   1020    (29) 1584769 *
   571   20.3  0.8  2.4  chr2               6484583  6484696 (53155933) C EnSpm-N13_DR      DNA/CMC-EnSpm       (20265)   1884    1773 1584770  
   640   12.1  1.0  0.0  chr2               6484697  6484795 (53155834) + Copia-11I_DR-LTR  LTR/Gypsy?                1    100   (377) 1584771 *
  1306   21.1 17.6  4.4  chr2               6484790  6485334 (53155295) + Helitron-2_DR     RC/Helitron            5396   6009 (21403) 1584772 *
  3556   12.6  6.7  2.2  chr2               6484794  6485550 (53155079) C HATN3B_DR         DNA/hAT-Tip100        (349)    630       1 1584773  
   684    8.6  3.0  2.5  chr2               6485551  6485652 (53154977) + Copia-11I_DR-LTR  LTR/Gypsy?               89    193   (291) 1584774  
   514   21.6  1.7  0.0  chr2               6485626  6485741 (53154888) + DNA8-23_DR        DNA                    1688   1805  (4934) 1584775 *
   811    5.8  0.0  0.0  chr2               6485639  6485741 (53154888) C SINE2-3_DR        SINE/tRNA-V-RTE         (1)    367     265 1584776  
   704   15.8  1.2  7.1  chr2               6485742  6485802 (53154827) C hAT-N137_DR       DNA/hAT-Ac            (866)   2705    2551 1584777 *
  1768   13.2  0.6  1.0  chr2               6485752  6486064 (53154565) + Copia-11I_DR-LTR  LTR/Gypsy?              166    477     (0) 1584774  
  1651   13.5 13.1  0.5  chr2               6486070  6486404 (53154225) + Harbinger-N31_DR  DNA/PIF-Harbinger         1    377   (308) 1584778  
  1035   18.1  5.0  0.0  chr2               6486420  6486601 (53154028) C TDR13             DNA                   (581)    191       1 1584779  
  6757    4.5  0.1  0.1  chr2               6486603  6487423 (53153206) C EXPANDER1_DR      LINE/RTE-BovB           (3)   3362    2542 1584780  
   206   17.1  2.4  0.0  chr2               6487442  6487482 (53153147) + hAT-N21B_DR       DNA/hAT-Ac             1259   1300     (1) 1584781  
   313   11.9  0.0  0.0  chr2               6487502  6487560 (53153069) + TE-X-6_DR         DNA/Crypton-A          1442   1488    (66) 1584782  
   263   20.9  7.3  5.1  chr2               6487533  6487571 (53153058) + DNA11TA1_DR       DNA/CMC-EnSpm            79    119    (84) 1584783 *
  1064   12.2  0.5  1.6  chr2               6487572  6487762 (53152867) C DNA11TA1B_DR      DNA/CMC-EnSpm           (3)    200      12 1584784  
   422   17.9  1.3  0.0  chr2               6488047  6488124 (53152505) C TC1DR3            DNA/TcMar-Tc1          (57)   1168    1090 1584785  
  5773    9.0  3.9  0.3  chr2               6488136  6488984 (53151645) + Tc1-4_DR          DNA/TcMar-Tc1             1    879   (693) 1584786  
   519   14.4  1.7  5.3  chr2               6488989  6489105 (53151524) C Tc1-4_DR          DNA/TcMar-Tc1        (1457)    115       3 1584787  
   394   26.8  0.9  1.8  chr2               6489150  6489164 (53151465) C Mariner-N7_DR     DNA/TcMar             (145)    116       4 1584788  
   409   22.7  1.0  2.0  chr2               6489165  6489263 (53151366) + Mariner-N8_DR     DNA/TcMar               129    226     (3) 1584789  
   552   24.0  0.2  2.0  chr2               6489267  6489403 (53151226) C TC1DR3            DNA/TcMar-Tc1         (526)    699     564 1584785  
   657   25.9 15.0  7.3  chr2               6489490  6489935 (53150694) C DNA-X-2_DR        DNA                     (0)    816     339 1584790  
  2155   16.3  3.4  1.7  chr2               6489937  6490411 (53150218) C Copia-7-LTR_DR    LTR/Gypsy?              (0)    483       1 1584791  
   710    8.2  1.8  0.9  chr2               6490573  6490683 (53149946) C TDR19C            DNA/hAT-Charlie       (185)    211     100 1584792  
   281   27.8  1.6  8.5  chr2               6490684  6490695 (53149934) + L1-60_DR          LINE/L1                 278    392  (5285) 1584793  
   878   18.7  7.7  3.9  chr2               6490742  6491014 (53149615) C MOSAT_DR          Satellite            (1608)    479     197 1584794  
   636    1.4  0.0  0.0  chr2               6491013  6491086 (53149543) + hAT-N160B_DR      DNA/hAT-Ac                1     74  (1457) 1584795 *
  2519    9.5  7.6  1.2  chr2               6491087  6491469 (53149160) C DNA-2-2_DR        DNA                     (0)    407       1 1584796  
   230   21.4  0.0 11.8  chr2               6491410  6491494 (53149135) + DNA2-14_DR        DNA                    4854   4929  (2693) 1584797 *
  4039    6.5  2.2  1.0  chr2               6491470  6492047 (53148582) + hAT-N160B_DR      DNA/hAT-Ac               73    657   (874) 1584798  
  1288    7.3  1.1  0.0  chr2               6492060  6492237 (53148392) + hAT-N160B_DR      DNA/hAT-Ac             1329   1508    (23) 1584799  
  1202    8.7  0.0  0.0  chr2               6492235  6492395 (53148234) C Helitron-N5B_DR   RC/Helitron          (1224)    423     263 1584800 *
   222   18.3  3.1  4.2  chr2               6492375  6492471 (53148158) C Dada-U6_DR        DNA/Dada             (8035)    928     833 1584801 *
  1118   13.0  0.8  5.2  chr2               6492415  6492673 (53147956) + RTEX-2_DR         LINE/RTE-X             3013   3260     (0) 1584802  
   237   18.4  2.5 18.6  chr2               6492434  6492707 (53147922) C DNA9-3_DR         DNA/MULE-MuDR?       (1768)   9611    9375 1584803 *
   243   19.6  1.7 10.0  chr2               6492613  6492640 (53147989) C Gypsy-150-LTRb_DR LTR/Gypsy             (788)    172      65 1584804  
   355    3.4  0.0  0.0  chr2               6492641  6492729 (53147900) + hAT-30N1_DR       DNA/hAT-Ac             1345   1433   (600) 1584805  
   250    8.9  0.0  1.8  chr2               6492683  6492739 (53147890) C DNA-8-4_DR        DNA/hAT-Ac           (1563)   1005     950 1584806 *
   262    7.8  0.0  2.0  chr2               6492691  6492742 (53147887) C HATN11_DR         DNA/hAT-hobo          (166)    761     711 1584807  
   215    9.7  0.0  0.0  chr2               6492999  6493029 (53147600) C EnSpm-N8_DR       DNA/CMC-EnSpm         (445)    217     187 1584808  
   267   25.8 14.4  0.0  chr2               6493095  6493191 (53147438) C L2-56_DR          LINE/L2               (217)   1035     925 1584809  
   587   23.2  9.2  1.9  chr2               6493243  6493492 (53147137) C EnSpm-N13_DR      DNA/CMC-EnSpm        (3852)  18297   18030 1584810  
  3444    8.6  8.2  0.0  chr2               6493505  6494005 (53146624) C L2-1_DR           LINE/L2               (729)   4256    3715 1584811  
   231   23.1 13.9  0.0  chr2               6494043  6494150 (53146479) + EnSpm-N23_DR      DNA/CMC-EnSpm           506    628    (10) 1584812  
  1180   13.6 20.7  7.4  chr2               6494725  6495120 (53145509) + TDR7              DNA                       1    445    (96) 1584813  
  7662    6.1 11.7  0.2  chr2               6495123  6496218 (53144411) + TC1DR3            DNA/TcMar-Tc1             3   1223     (2) 1584814  
   521    7.0  4.6  1.1  chr2               6496219  6496303 (53144326) C hAT-N127_DR       DNA/hAT-Charlie      (5018)   5298    5211 1584815  
   200   25.3  4.5  1.1  chr2               6496392  6496479 (53144150) C Copia-15B_DR-LTR  LTR/Gypsy?            (286)    148      58 1584816  
   331   11.8  2.9  2.9  chr2               6496673  6496742 (53143887) + EnSpm-N23_DR      DNA/CMC-EnSpm             3     72   (566) 1584817  
   279   15.6  4.7  0.0  chr2               6496824  6496887 (53143742) + EnSpm-N23_DR      DNA/CMC-EnSpm             6     72   (566) 1584818  
   284   15.9  4.8  0.0  chr2               6496972  6497034 (53143595) + EnSpm-N23_DR      DNA/CMC-EnSpm             7     72   (566) 1584819  
   278   15.9  4.8  0.0  chr2               6497132  6497194 (53143435) + EnSpm-N23_DR      DNA/CMC-EnSpm             7     72   (566) 1584820  
   278   15.9  4.8  0.0  chr2               6497278  6497340 (53143289) + EnSpm-N23_DR      DNA/CMC-EnSpm             7     72   (566) 1584821  
   278   15.9  4.8  0.0  chr2               6497425  6497487 (53143142) + EnSpm-N23_DR      DNA/CMC-EnSpm             7     72   (566) 1584822  
   253   17.0  1.9  0.0  chr2               6497581  6497633 (53142996) + EnSpm-N23_DR      DNA/CMC-EnSpm            19     72   (566) 1584823  
   269   15.9  4.8  0.0  chr2               6497715  6497777 (53142852) + EnSpm-N23_DR      DNA/CMC-EnSpm             7     72   (566) 1584824  
   264   17.2  4.7  0.0  chr2               6497859  6497922 (53142707) + EnSpm-N23_DR      DNA/CMC-EnSpm             6     72   (566) 1584825  
   304   14.1  4.7  0.0  chr2               6498004  6498067 (53142562) + EnSpm-N23_DR      DNA/CMC-EnSpm             6     72   (566) 1584826  
  5825   11.4  6.3  2.8  chr2               6498184  6499237 (53141392) C Harbinger-4N1B_DR DNA/PIF-Harbinger       (0)   1163      74 1584827  
   748    9.3  4.6  0.0  chr2               6499238  6499342 (53141287) + SINE2-3_DR        SINE/tRNA-V-RTE           4    113   (255) 1584828  
  3016    4.5  4.4  0.9  chr2               6499343  6499770 (53140859) + BEL-37-LTR_DR     LTR/Pao                   1    443     (0) 1584829  
  1972    5.4  0.8  3.1  chr2               6499771  6500036 (53140593) + SINE2-3_DR        SINE/tRNA-V-RTE         109    368     (0) 1584828  
   464   16.0  0.0  0.0  chr2               6500035  6500109 (53140520) C Harbinger-4N1B_DR DNA/PIF-Harbinger    (1088)     75       1 1584827 *
   896   21.4 12.9  1.2  chr2               6500205  6500506 (53140123) + EnSpm-N23_DR      DNA/CMC-EnSpm           194    530   (108) 1584830  
   396   13.5  4.4  1.1  chr2               6500716  6500805 (53139824) C hAT-N129_DR       DNA/hAT-Ac            (618)    146      54 1584831  
  1886   10.2 12.6  0.8  chr2               6500830  6501147 (53139482) + HATN13_DR         DNA/hAT-Ac                1    355   (764) 1584832  
   200   21.4  0.0  0.0  chr2               6501154  6501195 (53139434) C TDR24             DNA                    (17)    427     386 1584833 *
   265   13.3  0.0  0.0  chr2               6501191  6501207 (53139422) + Helitron-N3_DR    RC/Helitron            1525   1541  (1475) 1584834  
  3062    9.4  5.1  1.1  chr2               6501208  6501732 (53138897) C Mariner-N38_DR    DNA/TcMar-Tc1           (1)    546       1 1584835  
   341   16.7 17.9  0.0  chr2               6501733  6501808 (53138821) C TDR24             DNA                   (354)     90       1 1584833  
   200   17.4  3.6  7.6  chr2               6502141  6502277 (53138352) C Polinton-4_DR     DNA/Maverick         (3344)  16943   16812 1584836 *
   494   16.4  0.8  0.0  chr2               6502157  6502290 (53138339) + ENSPM-6_DR        DNA/CMC-EnSpm         31650  31784   (832) 1584837  
   232   23.1  5.1  1.2  chr2               6502234  6502312 (53138317) + DNA2-10_DR        DNA                    2686   2767   (754) 1584838 *
  1277   17.7  2.1  0.4  chr2               6502425  6502657 (53137972) C TDR13D            DNA                     (0)    762     526 1584839 *
  3366    9.0  1.9  0.6  chr2               6502657  6503168 (53137461) C hAT-N32D_DR       DNA/hAT-Charlie        (51)    604      86 1584840  
  2999   10.2  4.8  0.6  chr2               6503169  6503624 (53137005) + DNA-3-6_DR        DNA/Zator?                1    475   (110) 1584841  
  2319    5.6  6.1  1.8  chr2               6503617  6503943 (53136686) C Kolobok-N8_DRe    DNA/Kolobok-T2         (24)    871     531 1584842 *
  4015    5.2 29.3  0.0  chr2               6503951  6504582 (53136047) + HarbingerN4_DR    DNA/PIF-Harbinger        44    860     (0) 1584843  
  2753    8.5  6.7  1.6  chr2               6504583  6504987 (53135642) C Kolobok-N8_DRe    DNA/Kolobok-T2        (467)    428       4 1584842  
   698   12.3  1.6  0.0  chr2               6504989  6505110 (53135519) C DNA11TA1_DR       DNA/CMC-EnSpm          (65)    138      15 1584844  
   213   18.2  8.4  7.1  chr2               6505229  6505256 (53135373) + DNA2-10_DR        DNA                    2646   2704   (817) 1584845  
   237   15.6  2.2  0.0  chr2               6505257  6505301 (53135328) C EnSpm-7_DR        DNA/CMC-EnSpm        (3851)   7183    7138 1584846  
   224   12.5  0.0  0.0  chr2               6505273  6505312 (53135317) + IS3EU-1_DR        DNA/IS3EU              1943   1982  (6722) 1584847 *
  3277    9.9  8.1  0.0  chr2               6505774  6506299 (53134330) C TC1DR2            DNA/TcMar-Tc1          (32)    844     276 1584848  
   256    3.5  0.0  0.0  chr2               6506300  6506328 (53134301) + Harbinger-8N2_DR  DNA/PIF-Harbinger         1     29   (519) 1584849 *
  3139    8.4  7.1  0.4  chr2               6506316  6506767 (53133862) + Harbinger-8N1_DR  DNA/PIF-Harbinger        74    555     (0) 1584850  
   975   10.2 12.3  0.5  chr2               6506768  6506949 (53133680) C TC1DR2            DNA/TcMar-Tc1         (599)    277      74 1584848  
 10241    3.5  0.7  0.0  chr2               6506957  6508181 (53132448) + LOOPERN1_DR       DNA/Kolobok-T2            1   1234     (0) 1584851  
   280   10.9  5.1  6.9  chr2               6508189  6508247 (53132382) C TC1DR2            DNA/TcMar-Tc1         (818)     58       1 1584848  
   653   13.0  5.5  0.0  chr2               6508257  6508402 (53132227) + TDR7              DNA                      32    185   (356) 1584852  
   262   26.9  1.6  4.1  chr2               6508436  6508559 (53132070) + DNA8-9_DR         DNA/hAT-Ac              751    871   (580) 1584853 *
   552   16.0  5.4 15.6  chr2               6508472  6508619 (53132010) + DNA6-6_DR         DNA                    7872   7981  (3300) 1584854 *
  1243   12.7 19.9  7.2  chr2               6508499  6508820 (53131809) + SINE2-4_DR        SINE/tRNA-V-RTE           1    360    (11) 1584855  
   417   13.4  0.0  5.4  chr2               6509016  6509133 (53131496) + DNA-N38_DR        DNA                      57    168   (455) 1584856 *
   593    5.8  0.0  1.0  chr2               6509045  6509149 (53131480) + Mariner-N5C_DR    DNA/TcMar              2197   2300  (5621) 1584857  
   328   15.9  4.7  1.5  chr2               6509049  6509176 (53131453) C DNA2-7_DR         DNA                  (6900)   2750    2619 1584858 *
   779    2.1  4.9  0.0  chr2               6509068  6509210 (53131419) + EnSpm-N48_DR      DNA/CMC-EnSpm          1806   1955  (1623) 1584859  
   506   14.8  1.2  0.6  chr2               6509211  6509237 (53131392) C EnSpm-6N1_DR      DNA/CMC-EnSpm        (8146)   1090     920 1584860  
   253    2.6  0.0  0.0  chr2               6509315  6509390 (53131239) + (CAAA)n           Simple_repeat             1     76     (0) 1584861  
  1402    5.6  2.5  0.0  chr2               6509706  6509903 (53130726) + DNA6-4_DR         DNA                    3337   3539     (0) 1584862  
   338   18.3  0.0  0.0  chr2               6510038  6510097 (53130532) + DNA2-17_DR        DNA                      44    103    (72) 1584863  
   267    2.8  5.6  0.0  chr2               6510287  6510322 (53130307) C SAT-4_DR          Satellite              (67)     53      16 1584864  
   525   18.2 13.1 12.0  chr2               6510360  6510565 (53130064) C ANGEL             DNA/Kolobok           (101)    208       1 1584865  
   290   19.4 13.5  8.2  chr2               6510421  6510583 (53130046) C DNA2-8_DR         DNA/CMC-EnSpm        (2752)   1655    1485 1584866 *
  4812    6.4  1.6  0.5  chr2               6510750  6511381 (53129248) + TZF28B            DNA/TcMar-Tc1           976   1614     (0) 1584867  
   216   23.4  0.0  0.0  chr2               6512508  6512554 (53128075) + DNA-X-4_DR        DNA                     201    247   (998) 1584868  
  3461   10.5  7.3  1.9  chr2               6512763  6513347 (53127282) + DIRS-1-LTR_DR     LTR/Ngaro                 4    619     (3) 1584869  
   494   19.8  0.0  0.0  chr2               6513371  6513471 (53127158) C HarbingerN1_DR    DNA/PIF-Harbinger     (167)    483     383 1584870  
   319   20.3  0.0  0.0  chr2               6513572  6513635 (53126994) C Harbinger-N19_DR  DNA/PIF-Harbinger     (231)    392     329 1584871  
  1736    7.5  2.2  0.0  chr2               6513845  6514071 (53126558) + Harbinger-4N1_DR  DNA/PIF-Harbinger       121    352   (669) 1584872  
  3202   10.5 14.5  0.5  chr2               6514074  6514637 (53125992) + HarbingerN1_DR    DNA/PIF-Harbinger         8    650     (0) 1584873  
  1362   12.9  1.7  1.3  chr2               6514639  6514873 (53125756) + Harbinger-4N1B_DR DNA/PIF-Harbinger       350    585   (578) 1584874  
  3285    7.0 27.6  1.4  chr2               6514884  6515502 (53125127) + TDR13B2           DNA                       1    779     (0) 1584875  
   459   10.7  0.0  2.7  chr2               6515531  6515607 (53125022) C HATN8_DR          DNA/Zisupton          (180)     75       1 1584876  
   502   20.0  0.6 16.3  chr2               6515630  6515976 (53124653) C hAT-N110_DR       DNA/hAT?              (355)    342      43 1584877  
   284    4.7  0.0  0.0  chr2               6516242  6516284 (53124345) C L2-55_DR          LINE/L2               (121)   3345    3303 1584878  
   549    7.9  0.0  0.0  chr2               6516292  6516367 (53124262) C HATN8_DR          DNA/Zisupton          (156)     99      24 1584879  
   463   19.1  0.0  0.0  chr2               6516390  6516478 (53124151) + TE-X-1B_DR        DNA                    1250   1338    (71) 1584880  
  2538    7.2 10.4  1.1  chr2               6516913  6517317 (53123312) + DNA15TA1_DR       DNA/CMC-EnSpm             1    442     (0) 1584881  
   218    5.9  0.0  0.0  chr2               6519869  6519902 (53120727) C CryptonV-N4_DR    DNA/Crypton-V       (11033)   2460    2427 1584882  
   212   23.4  3.6  1.8  chr2               6520190  6520210 (53120419) C DNA-1-7_DR        DNA/PIF-Harbinger     (544)    894     779 1584883  
   279   17.9  0.0  3.9  chr2               6520211  6520394 (53120235) + (TTA)n            Simple_repeat             1    176     (0) 1584884 *
   335   15.4  0.0  4.9  chr2               6520317  6520344 (53120285) + CryptonV-N4_DR    DNA/Crypton-V          3957   4028  (9465) 1584885  
   204   20.6  0.0  2.7  chr2               6520345  6520419 (53120210) + (TAG)n            Simple_repeat             1     73     (0) 1584886 *
   212   23.4  3.6  1.8  chr2               6520395  6520411 (53120218) C DNA-1-7_DR        DNA/PIF-Harbinger     (544)    778     669 1584883  
   332    9.4  0.0  0.0  chr2               6521211  6521263 (53119366) + DNA11TA1B_DR      DNA/CMC-EnSpm             1     53   (150) 1584887  
  2052    9.8  0.3  6.1  chr2               6521269  6521596 (53119033) + SINE2-4_DR        SINE/tRNA-V-RTE          54    363     (8) 1584888  
  1442   16.2  2.0  8.3  chr2               6521299  6521642 (53118987) C CryptonV-N2_DR    DNA/Crypton-V         (747)  15891   15568 1584889 *
   482   16.6  1.6 34.2  chr2               6521468  6521714 (53118915) + DNA-TA-4_DR       DNA/TcMar              4536   4722  (5073) 1584890 *
   617    8.0  0.8  3.5  chr2               6521592  6521930 (53118699) + (TAA)n            Simple_repeat             1    329     (0) 1584891 *
  1426   18.9  2.5  8.1  chr2               6521597  6521660 (53118969) C DNA8-28_DR        DNA/hAT              (3783)   3359    2988 1584892  
   228   21.9  3.7  3.7  chr2               6521836  6521944 (53118685) C DNA9-3_DR         DNA/MULE-MuDR?      (10333)   1046     938 1584893 *
   616   16.0  9.0  2.8  chr2               6521899  6522065 (53118564) + CryptonV-N1_DR    DNA/Crypton-V          7946   8122  (1929) 1584894 *
   861    7.3 11.0  0.0  chr2               6521931  6522066 (53118563) + HE1_DR1           SINE/tRNA-V-RTE         235    385    (17) 1584895  
   772   10.6  1.6  2.4  chr2               6521958  6522083 (53118546) C hAT-N167B_DR      DNA/hAT-Charlie       (224)   1349    1225 1584896 *
  8363    6.9  3.1  1.4  chr2               6523103  6524313 (53116316) + TDR1              DNA/TcMar-Tc1             5   1236     (0) 1584897  
   876   19.6 25.4  0.0  chr2               6524365  6524624 (53116005) C DNA-N21_DR        DNA/hAT-Charlie?        (3)    331       6 1584898  
   329   32.8  4.6  0.6  chr2               6524682  6524700 (53115929) + EnSpm-N36_DR      DNA/CMC-EnSpm           967    992  (2233) 1584899  
  1741    1.6  0.0  0.0  chr2               6524701  6524893 (53115736) C TDR3              DNA/hAT-Charlie         (0)    193       1 1584900  
   207   30.7  1.3  1.3  chr2               6524826  6524901 (53115728) + DNA6-10_DR        DNA                    2745   2820  (3886) 1584901 *
  1083   17.0  6.2  0.0  chr2               6524897  6525090 (53115539) + DNA-N21_DR        DNA/hAT-Charlie?         77    282    (52) 1584902  
  2301    6.9  1.0  0.7  chr2               6525140  6525447 (53115182) C DNA-X-4_DR        DNA                    (96)   1149     841 1584903  
  2749    8.2  0.5  6.7  chr2               6525474  6525901 (53114728) C Mariner-17_DR     DNA/TcMar-Tc1         (856)    744     342 1584904  
  6598    4.9  1.6  0.0  chr2               6525902  6526714 (53113915) C DNA-3-2B_DR       DNA/PIF-Harbinger       (0)    832       7 1584905  
  2536    6.1  1.2  0.3  chr2               6526714  6527056 (53113573) C Mariner-17_DR     DNA/TcMar-Tc1        (1254)    346       1 1584906 *
   226   13.5  0.0  0.0  chr2               6527057  6527093 (53113536) + Dada-U1A_DR       DNA/Dada               3677   3713  (7266) 1584907  
   510   19.7  6.4  8.1  chr2               6527628  6527815 (53112814) C TDR17B            DNA/Sola-1            (692)    854     670 1584908  
   356   22.4 21.4  4.5  chr2               6527693  6527717 (53112912) C DNA6-6_DR         DNA                  (4073)   7208    7031 1584909 *
   600   15.6 21.9  0.0  chr2               6527718  6527845 (53112784) + HE1_DR1           SINE/tRNA-V-RTE           8    163   (239) 1584910  
  3152    5.6  2.8  0.0  chr2               6527846  6528241 (53112388) + DNA-2-2_DR        DNA                       1    407     (0) 1584911  
  1037   14.7  6.1  0.0  chr2               6528242  6528439 (53112190) + HE1_DR1           SINE/tRNA-V-RTE         162    371    (31) 1584910  
   616   23.1  4.1  8.1  chr2               6528440  6528486 (53112143) + hAT-N47B_DR       DNA/hAT-Tip100          573    808   (180) 1584912  
   293   21.6 10.2  1.1  chr2               6528472  6528562 (53112067) + EnSpm-N48B_DR     DNA/CMC-EnSpm           752    831  (6128) 1584913 *
   323   23.6  4.2  0.0  chr2               6528495  6528566 (53112063) C CryptonV-N5_DR    DNA/Crypton-V       (19025)   5512    5438 1584914 *
   383   19.1  8.7  4.2  chr2               6528565  6528679 (53111950) + piggyBac-N13B_DR  DNA/PiggyBac            811    930   (471) 1584915  
  1911    8.8  7.3  0.7  chr2               6528861  6529146 (53111483) C TDR13             DNA                     (0)    772     468 1584916  
   406   10.7  0.0  0.0  chr2               6529155  6529210 (53111419) C TDR13             DNA                   (716)     56       1 1584916  
   421   14.0  0.8 15.5  chr2               6529284  6529398 (53111231) C DNAX-19_DR        DNA                     (0)    439     340 1584917  
  6783    6.7  7.2  1.0  chr2               6529399  6530361 (53110268) + TE-X-3_DR         DNA/PIF-ISL2EU            2   1023     (0) 1584918  
  2644    9.7  0.3  0.6  chr2               6530426  6530788 (53109841) C SINE2-4_DR        SINE/tRNA-V-RTE         (2)    369       8 1584919  
   674   25.9  2.3  1.7  chr2               6530634  6530810 (53109819) C DIRS-9_DR         LTR/Ngaro             (240)   6191    6014 1584920 *
   397   21.8  4.9  9.6  chr2               6530713  6530854 (53109775) + DNA8-10_DR        DNA/hAT-Ac             2738   2873  (1145) 1584921 *
   750   15.5  0.5  8.8  chr2               6530793  6530976 (53109653) C DNAX-19_DR        DNA                   (269)    170       1 1584917  
   221   19.5  1.4  8.8  chr2               6531079  6531097 (53109532) + DNA6-1_DR         DNA/hAT-hAT5            507    570   (575) 1584922 *
   237   17.5  5.1  3.3  chr2               6531087  6531145 (53109484) C SAT-26B_DR        Satellite             (366)    427     368 1584923 *
   243   14.3  0.0  2.0  chr2               6531098  6531147 (53109482) + DNA2-16_DR        DNA                   10044  10092  (7959) 1584924 *
   893   19.0  0.6  0.0  chr2               6531136  6531150 (53109479) + DNA8-23_DR        DNA                    1694   1864  (4871) 1584925  
  1069   11.0  1.3  0.0  chr2               6531151  6531305 (53109324) C SINE2-3_DR        SINE/tRNA-V-RTE         (8)    360     204 1584926  
  2215   16.2  2.7  1.1  chr2               6531309  6531757 (53108872) + Copia-8-LTR_DR    LTR/Gypsy?                1    456    (28) 1584927  
  1086   15.9  2.6  0.5  chr2               6531758  6531778 (53108851) C DNA8-17_DR        DNA/hAT-Tip100        (311)   1502    1310 1584928  
  1321    5.4  2.4  0.0  chr2               6531779  6531946 (53108683) C SINE2-3_DR        SINE/tRNA-V-RTE       (196)    172       1 1584929  
   669   13.8 33.8  0.0  chr2               6531947  6532156 (53108473) + ANGEL             DNA/Kolobok              29    309     (0) 1584930  
   351   18.3  0.0  1.4  chr2               6532093  6532164 (53108465) C hAT-N134_DR       DNA/hAT?              (260)    805     735 1584931 *
  3164   12.2  4.8  0.8  chr2               6532890  6533478 (53107151) + Helitron-N2_DR    RC/Helitron             934   1545   (918) 1584932  
   299    7.1  2.2  6.2  chr2               6533367  6533501 (53107128) + hAT-N39_DR        DNA/hAT-Tip100         1242   1371   (223) 1584933 *
   591    5.6  0.0  5.6  chr2               6533398  6533491 (53107138) C DNA-N45_DR        DNA/CMC-EnSpm         (416)    297     209 1584934  
   393    4.7  2.8  0.0  chr2               6533492  6533503 (53107126) + Mariner-N5C_DR    DNA/TcMar              1430   1538  (6383) 1584935  
   330    8.8  0.2  6.6  chr2               6533504  6533544 (53107085) + EnSpm-N36_DR      DNA/CMC-EnSpm          2615   2734   (491) 1584936 *
   727   15.5 16.1  0.0  chr2               6533535  6533689 (53106940) + TDR13E            DNA                     501    680     (0) 1584937  
   604   17.2 10.4  2.9  chr2               6534652  6534668 (53105961) + Helitron-N5_DR    RC/Helitron            2513   2639  (6870) 1584938  
   657   18.7  5.4  0.6  chr2               6534669  6534835 (53105794) + MOSAT_DR          Satellite               728    902  (1185) 1584939  
   261   22.9  0.0 10.4  chr2               6534825  6534941 (53105688) + DNA2-7_DR         DNA                    4285   4390  (5260) 1584940 *
   417   20.5  6.7  2.4  chr2               6534840  6534854 (53105775) + EnSpm-8_DR        DNA/CMC-EnSpm          7670   7689  (1752) 1584941  
   631   16.1  7.7  0.0  chr2               6534855  6534984 (53105645) + ANGEL             DNA/Kolobok               1    140   (169) 1584942  
   237   22.0  8.7  3.2  chr2               6534960  6534984 (53105645) C DNA7-N1_DR        DNA/Zisupton         (2084)   8328    8176 1584943 *
  3062   11.8 21.3  0.4  chr2               6534987  6535573 (53105056) C TDR13             DNA                    (52)    720      12 1584944  
   344   24.4  1.3  0.0  chr2               6535585  6535662 (53104967) C hAT-N203_DR       DNA/hAT-Tip100       (4409)   1132    1054 1584945  
   360   17.2  2.5  4.2  chr2               6535718  6535838 (53104791) + hAT-2n1_DR        DNA/hAT-Charlie         963   1081   (129) 1584946 *
   554    5.4  0.0  1.8  chr2               6535731  6535843 (53104786) + EnSpm-N42_DR      DNA/CMC-EnSpm           530    640   (612) 1584947  
   512    5.6  0.0  2.8  chr2               6535749  6535859 (53104770) C Helitron-2_DR     RC/Helitron         (15558)  11854   11747 1584948 *
   417    7.2  1.5  5.5  chr2               6535750  6535882 (53104747) + Dada-tA_DR        DNA/Dada               8204   8331   (341) 1584949 *
   313   18.4  6.5  3.8  chr2               6535860  6535900 (53104729) C EnSpm-N17_DR      DNA/TcMar            (3159)   2033    1878 1584950 *
  1024   14.0  0.0  2.5  chr2               6536114  6536318 (53104311) C Mariner-N38_DR    DNA/TcMar-Tc1           (0)    547     348 1584951  
   468   20.6  4.1 13.9  chr2               6536180  6536399 (53104230) + DNA2-7_DR         DNA                    2408   2695  (6955) 1584952 *
   697   22.1  0.0  0.0  chr2               6536305  6536431 (53104198) C DNA-1-3_DR        DNA/PIF-Harbinger     (710)    127       1 1584953  
   484   11.7  1.1  1.1  chr2               6536432  6536494 (53104135) C Harbinger-1_DR    DNA/PIF-Harbinger    (1346)   2563    2501 1584954  
   421   10.1  0.0  5.6  chr2               6536425  6536518 (53104111) + Merlin-1_DR       DNA/Merlin             2171   2259  (8268) 1584955 *
   255   12.8  0.0  4.3  chr2               6536488  6536536 (53104093) + EnSpm-N48B_DR     DNA/CMC-EnSpm          1826   1872  (5087) 1584956 *
   289    5.6  0.0  0.0  chr2               6536491  6536526 (53104103) C hAT-N21B_DR       DNA/hAT-Ac            (553)    748     713 1584957  
   251   18.6  1.7  0.0  chr2               6536527  6536549 (53104080) C MuDR-2_DR         DNA/MULE-MuDR        (8061)  15872   15813 1584958  
   419   25.9  3.2  5.4  chr2               6537052  6537239 (53103390) C piggyBac-N5B_DR   DNA/PiggyBac?         (129)   1609    1426 1584959  
   283   14.3  0.0  0.0  chr2               6537218  6537259 (53103370) C DNA8-23_DR        DNA                  (4477)   2262    2221 1584960 *
  3558    5.4  0.0  0.2  chr2               6537293  6537739 (53102890) C Tc1-6_DR          DNA/TcMar-Tc1         (757)    446       1 1584961  
  3421    4.9  0.0  0.0  chr2               6537926  6538332 (53102297) + DNA-2-2_DR        DNA                       1    407     (0) 1584962  
   205   18.2  7.1  8.4  chr2               6538358  6538441 (53102188) C Ginger1-N1_DR     DNA/Ginger-1         (1218)   1440    1358 1584963  
   277   23.1  0.0  0.0  chr2               6538932  6538996 (53101633) + DNA2-16_DR        DNA                       4     68 (17983) 1584964  
   393   17.9  6.7 11.2  chr2               6539028  6539222 (53101407) + EnSpm-17_DR       DNA/CMC-EnSpm          2638   2824  (6452) 1584965 *
   509   20.6  9.1  5.7  chr2               6539063  6539087 (53101542) + TE-X-13_DR        Unknown                1091   1122  (1303) 1584966  
   920   17.2 12.7  1.7  chr2               6539088  6539347 (53101282) C ANGEL             DNA/Kolobok             (0)    309      22 1584967  
   221   19.4  6.8  1.3  chr2               6539631  6539703 (53100926) + Harbinger-N19_DR  DNA/PIF-Harbinger        57    133   (490) 1584968  
   699   10.8  1.7  2.1  chr2               6539919  6540117 (53100512) + MOSAT_DR          Satellite                 1    198   (888) 1584969 *
  1000    9.3  0.0  0.0  chr2               6539935  6540095 (53100534) + (TCTA)n           Simple_repeat             1    161     (0) 1584970  
   910   21.8  9.8  8.0  chr2               6540096  6540456 (53100173) C Polinton-4_DR     DNA/Maverick         (7590)  12696   12410 1584971 *
  1196   12.4  0.0  3.0  chr2               6540149  6540326 (53100303) + (TCCA)n           Simple_repeat             1    489    (91) 1584972  
   501   16.4  0.0  0.0  chr2               6540327  6540566 (53100063) + (CATA)n           Simple_repeat             1    240     (0) 1584973  
   334   25.4  0.6  2.3  chr2               6540540  6540716 (53099913) C Polinton-4_DR     DNA/Maverick         (7587)  12700   12527 1584974 *
   257   20.0  3.3  0.0  chr2               6540698  6540757 (53099872) C Polinton-4_DR     DNA/Maverick         (7584)  12703   12642 1584975 *
  1196   12.4  0.0  3.0  chr2               6540717  6540747 (53099882) + (TCCA)n           Simple_repeat           490    580     (0) 1584972  
  1917   10.9 16.0  1.5  chr2               6541141  6541559 (53099070) C EnSpm-N21_DR      DNA/CMC-EnSpm           (0)    479       1 1584976  
   253   11.4  2.3  0.0  chr2               6542078  6542121 (53098508) + DNA11TA1_DR       DNA/CMC-EnSpm             1     45   (158) 1584977  
   477   13.1  2.4  0.0  chr2               6542122  6542205 (53098424) C LOOPERN6_DR       DNA/PiggyBac            (1)   1350    1265 1584978  
  4774   11.2  2.4  3.6  chr2               6542206  6543067 (53097562) C LOOPERN6_DR       DNA/PiggyBac          (499)    852       1 1584978  
   631   12.0  2.7 10.1  chr2               6543068  6543215 (53097414) + DNA11TA1_DR       DNA/CMC-EnSpm            42    179    (24) 1584979  
  1509   13.9  8.2  1.4  chr2               6543354  6543619 (53097010) C TDR13             DNA                     (0)    772     489 1584980  
  2413    8.2  6.2  1.3  chr2               6543620  6543990 (53096639) C DNA-AT-1_DR       DNA                     (2)    390       2 1584981  
   256   24.4  1.2  4.8  chr2               6543916  6544001 (53096628) + Merlin-1_DR       DNA/Merlin             9354   9436  (1091) 1584982 *
  2848   10.4  9.7  1.2  chr2               6543980  6544444 (53096185) C TDR13             DNA                   (266)    506       3 1584983  
   769    5.4 18.5  1.7  chr2               6544449  6544599 (53096030) + DNA11TA1B_DR      DNA/CMC-EnSpm            28    203     (0) 1584984  
   506    0.0  0.0  0.0  chr2               6545170  6545243 (53095386) + (CAAT)n           Simple_repeat             4     77     (0) 1584985  
  2407    9.9 11.8 10.0  chr2               6545286  6545826 (53094803) + hAT-28N1_DR       DNA/hAT-Charlie          32    581   (731) 1584986  
   992   17.1 30.4  0.5  chr2               6545576  6545858 (53094771) C DNA-8-22_DR       DNA/hAT-Ac            (368)   1066     700 1584987 *
   362   14.9  1.5  0.0  chr2               6545941  6546007 (53094622) C EnSpm-N21_DR      DNA/CMC-EnSpm         (347)    132      65 1584988  
   284   12.1  0.0  4.5  chr2               6546024  6546092 (53094537) C Polinton-4_DR     DNA/Maverick         (8430)  11857   11792 1584989 *
   878    0.8  0.0  0.0  chr2               6546034  6546165 (53094464) + (TCTA)n           Simple_repeat             3    134     (0) 1584990  
   808   19.1 11.9  7.0  chr2               6546166  6546444 (53094185) + Ginger1-N1_DR     DNA/Ginger-1            290    719  (1939) 1584991  
   321    9.3  1.6  5.8  chr2               6546367  6546491 (53094138) + Harbinger-N17_DR  DNA/PIF-Harbinger       301    420  (1225) 1584992 *
   378   14.2  2.7  9.3  chr2               6546382  6546529 (53094100) + Mariner-N5C_DR    DNA/TcMar              2215   2353  (5568) 1584993 *
  2285    7.4  6.2  0.8  chr2               6546471  6546823 (53093806) C Mariner-N27_DR    DNA/TcMar-ISRm11      (734)    452      81 1584994  
   201   17.7 11.1  1.9  chr2               6546492  6546508 (53094121) C EnSpm-N13_DR      DNA/CMC-EnSpm       (16583)   5564    5410 1584995 *
   889    0.0  0.0  0.0  chr2               6546832  6546962 (53093667) + (TCTA)n           Simple_repeat             3    133     (0) 1584996  
   228   21.9  5.2  5.2  chr2               6546875  6547009 (53093620) + EnSpm-N40B_DR     DNA/CMC-EnSpm          2206   2340  (3167) 1584997 *
   343   19.9  5.7  0.3  chr2               6546963  6546977 (53093652) C Polinton-4_DR     DNA/Maverick         (8429)  11836   11792 1584989  
  1845   13.0  5.1 20.0  chr2               6547300  6547846 (53092783) + EnSpm-N21_DR      DNA/CMC-EnSpm             1    479     (0) 1584998  
   235   17.0  0.0  2.1  chr2               6548893  6548940 (53091689) C MuDR-2_DR         DNA/MULE-MuDR        (5798)  18135   18089 1584999 *
  1232   13.9 19.4  0.6  chr2               6548912  6549215 (53091414) C Mariner-N38_DR    DNA/TcMar-Tc1           (0)    547     187 1585000  
  3950    6.1 15.8  1.0  chr2               6549219  6549830 (53090799) + TDR2              DNA/TcMar-Tc1           236    937     (0) 1585001  
  2095   14.2  1.9  0.0  chr2               6550093  6550410 (53090219) + Harbinger-N10_DR  DNA/PIF-Harbinger         1    324     (4) 1585002  
  1164   26.7  2.4  3.5  chr2               6550411  6550458 (53090171) C EnSpm-N36B_DR     DNA/CMC-EnSpm        (2512)    864     536 1585003  
  5358   11.0 10.6  1.4  chr2               6550464  6551406 (53089223) C hAT-N38_DR        DNA/hAT-hAT6            (0)   1029       1 1585004  
   240   19.4  2.9  4.3  chr2               6551361  6551430 (53089199) C hAT-N59B_DR       DNA/hAT-Tip100        (591)    259     191 1585005 *
   276   10.9 10.9  0.0  chr2               6551757  6551811 (53088818) + TDR22             DNA                      91    151  (1104) 1585006  
  4162   10.3  2.6  4.8  chr2               6551813  6552509 (53088120) + KolobokN78B_DR    DNA/Kolobok-T2          336   1017     (0) 1585007  
   208   11.8  0.0  0.0  chr2               6552554  6552587 (53088042) C DNA11TA1_DR       DNA/CMC-EnSpm         (169)     34       1 1585008  
  3035   11.0  2.0  1.8  chr2               6552621  6553120 (53087509) + hAT-N203_DR       DNA/hAT-Tip100         1050   1550  (3991) 1585009  
   713   16.2  8.1  6.5  chr2               6553143  6553353 (53087276) C ANGEL             DNA/Kolobok             (2)    307      94 1585010  
  1222    6.2  0.0  0.0  chr2               6553361  6553521 (53087108) C EnSpm-N34_DR      DNA/CMC-EnSpm           (5)   1085     925 1585011  
   456   11.9  0.8  4.7  chr2               6554107  6554238 (53086391) + MuDR-2_DR         DNA/MULE-MuDR         16311  16437  (7496) 1585012  
   417    6.5  0.0  2.8  chr2               6554151  6554261 (53086368) + P-1_DR            DNA/P                  7525   7632  (2336) 1585013 *
   600    4.7  0.0  1.2  chr2               6554155  6554241 (53086388) C Helitron-N3B_DR   RC/Helitron          (4129)   2475    2390 1585014  
   447    2.1  0.0  1.0  chr2               6554156  6554253 (53086376) + EnSpm-8_DR        DNA/CMC-EnSpm          1231   1327  (8114) 1585015 *
   370   14.4  0.9  0.9  chr2               6554163  6554274 (53086355) C Zisupton-3_DR     DNA/Zisupton          (771)   7184    7073 1585016 *
   274   25.4  2.3  4.7  chr2               6554242  6554286 (53086343) C Harbinger1_DR     DNA/PIF-Harbinger    (1618)   2843    2715 1585017 *
   292   16.6  0.0 16.2  chr2               6554537  6554615 (53086014) + Harbinger-4_DR    DNA/PIF-Harbinger       266    333  (3012) 1585018  
   243   21.1  0.0 13.4  chr2               6554545  6554637 (53085992) C Harbinger-4N1_DR  DNA/PIF-Harbinger     (264)    757     676 1585019 *
  2748   16.7  5.2  5.3  chr2               6554661  6555260 (53085369) + hAT-N167B_DR      DNA/hAT-Charlie         137    735   (838) 1585020  
   305   15.9 11.5  3.6  chr2               6555192  6555269 (53085360) C CryptonV-2_DR     DNA/Crypton-V       (15203)   6608    6525 1585021 *
  1111   16.4 13.3  1.8  chr2               6555287  6555541 (53085088) + DIRS-4N1-LTR_DR   LTR/Ngaro                68    351     (3) 1585022  
   825   13.5  0.7  1.3  chr2               6555542  6555673 (53084956) C EnSpm-17_DR       DNA/CMC-EnSpm        (6317)   2959    2829 1585023 *
  2772    5.2  0.0  1.9  chr2               6555541  6555909 (53084720) C HE2_DR            SINE/tRNA-V-RTE         (0)    363       2 1585024  
   484   21.3  1.4  8.2  chr2               6555910  6555939 (53084690) C DNA6-6_DR         DNA                  (3398)   7883    7863 1585025 *
  1360   10.0  0.0  6.2  chr2               6555933  6556189 (53084440) C L1-69_DR          LINE/L1               (258)   5763    5522 1585026  
   370   22.3 22.4  2.1  chr2               6556370  6556525 (53084104) C piggyBac-N13B_DR  DNA/PiggyBac          (397)   1004     818 1585027  
   730   14.5  8.4  0.0  chr2               6557463  6557593 (53083036) + hAT-N64_DR        DNA/hAT-Ac              376    517  (1072) 1585028  
  3429    4.4  0.0  0.0  chr2               6557594  6558000 (53082629) + DNA-2-2_DR        DNA                       1    407     (0) 1585029  
  1063   15.6  5.1  2.2  chr2               6558001  6558195 (53082434) + hAT-N64_DR        DNA/hAT-Ac              516    716   (873) 1585030  
   981   10.7  0.0  0.0  chr2               6558196  6558326 (53082303) + DNA-1-7_DR        DNA/PIF-Harbinger         1    131  (1307) 1585031  
   523   14.8  0.0 22.8  chr2               6558357  6558494 (53082135) C Crypton-N1_DR     DNA/Crypton-A           (3)    481     370 1585032  
  3573    8.1  3.2  4.2  chr2               6558495  6559047 (53081582) + DNA-1-7_DR        DNA/PIF-Harbinger         1    548   (890) 1585033  
  3221    6.7  8.1  0.0  chr2               6559048  6559494 (53081135) + DNA-8-19_DR       DNA/hAT-Tip100            1    483  (1164) 1585034  
  7386    5.3  7.7  0.3  chr2               6559495  6560568 (53080061) C DNA-8-19_DR       DNA/hAT-Tip100          (0)   1647     495 1585035  
  6712    1.8  1.5 12.6  chr2               6560570  6561590 (53079039) C Gypsy-221_DR-LTR  LTR/Gypsy               (0)    920       1 1585036  
  4973    1.7  1.5  1.2  chr2               6561600  6562195 (53078434) C RTE-4_DR          LINE/RTE-BovB           (0)   2505    1908 1585037  
   393   14.0  1.1  1.1  chr2               6562166  6562259 (53078370) C EnSpm-N36B_DR     DNA/CMC-EnSpm         (221)   3195    3102 1585038 *
   427    1.6  0.0  3.1  chr2               6562194  6562259 (53078370) + DNA8-10_DR        DNA/hAT-Ac             1605   1668  (2350) 1585039  
   229    4.1  0.0 17.1  chr2               6562215  6562303 (53078326) + EnSpm-N13_DR      DNA/CMC-EnSpm          5506   5581 (16568) 1585040 *
   329   12.5  2.1  1.0  chr2               6562260  6562286 (53078343) C Helitron-N3B_DR   RC/Helitron          (4128)   2472    2379 1585041 *
  1183   14.1  4.8  8.8  chr2               6562261  6562509 (53078120) C DNA-8-22_DR       DNA/hAT-Ac           (1016)    418     179 1585042  
   576   12.7  3.0 10.6  chr2               6562500  6562513 (53078116) + DNA2-16_DR        DNA                    8037   8041 (10010) 1585043 *
  2759    6.2  2.8  0.0  chr2               6562514  6562871 (53077758) + SINE2-3_DR        SINE/tRNA-V-RTE           1    368     (0) 1585044  
   717   11.3  1.7  3.4  chr2               6562871  6562989 (53077640) C hAT-N35C_DR       DNA/hAT-Ac            (801)    790     674 1585045 *
  4278   10.5  3.2  0.0  chr2               6562969  6563612 (53077017) + TZF28C            DNA/TcMar-Tc1           921   1557    (72) 1585046  
  4267    4.6  2.7  0.9  chr2               6563680  6564232 (53076397) + SINE3-1a          SINE/5S-Deu-L2            1    563     (7) 1585047  
   209    0.0  2.2  7.0  chr2               6564232  6564276 (53076353) C L2-13_DRe         LINE/L2                 (0)   1874    1832 1585048 *
   341   10.4 13.4  0.0  chr2               6564899  6564965 (53075664) C Kolobok-N3_DR     DNA/Kolobok-T2?        (28)    342     267 1585049  
  4867    3.2  0.0  0.0  chr2               6565210  6565774 (53074855) + DNA2-16_DR        DNA                    4853   5417 (12634) 1585050  
  6612    5.4  0.0  0.0  chr2               6565789  6566590 (53074039) + DNA25TWA2_DR      DNA                       1    802     (0) 1585051  
   985   13.7  5.7  4.7  chr2               6567492  6567721 (53072908) C EnSpm-N5_DR       DNA/CMC-EnSpm           (0)    290      59 1585052  
   568   19.6  6.9  6.9  chr2               6567765  6567923 (53072706) + HATN8_DR          DNA/Zisupton             97    255     (0) 1585053  
   451   15.1  6.5  0.9  chr2               6568010  6568116 (53072513) C EnSpm-N5_DR       DNA/CMC-EnSpm         (169)    121       9 1585054  
   295   23.7  0.0  0.0  chr2               6568128  6568142 (53072487) C EnSpm-15_DR       DNA/CMC-EnSpm       (10358)   1096    1038 1585055  
   313   11.4  0.0  0.0  chr2               6568143  6568186 (53072443) + HE1_DR1           SINE/tRNA-V-RTE         247    290   (112) 1585056  
   211    5.3 21.1  0.0  chr2               6568184  6568221 (53072408) C CryptonV-N5_DR    DNA/Crypton-V       (20919)   3618    3573 1585057 *
   599   20.0  6.0  7.7  chr2               6568223  6568406 (53072223) + HATN8_DR          DNA/Zisupton             75    255     (0) 1585058  
   245   15.5  7.6  7.6  chr2               6568410  6568514 (53072115) + hAT-N118_DR       DNA/hAT-Ac                2    106  (1074) 1585059  
   245   19.2  1.4  5.8  chr2               6568490  6568561 (53072068) + hAT-N118_DR       DNA/hAT-Ac              563    631   (549) 1585060  
  4755    4.4  1.4  0.2  chr2               6568566  6569156 (53071473) C DIRS-1D-LTR_DR    LTR/Ngaro               (2)    599       2 1585061  
  1398   16.6  4.1 12.1  chr2               6569182  6569600 (53071029) + hAT-N118_DR       DNA/hAT-Ac              679   1067   (113) 1585062  
   244    8.8  0.0  0.0  chr2               6569641  6569674 (53070955) C Kolobok-1N2_DR    DNA/Kolobok-T2          (0)    690     657 1585063  
   782   14.1  0.8  0.0  chr2               6569779  6569899 (53070730) C TDR13             DNA                     (1)    771     650 1585064  
   280   15.7  8.4  1.3  chr2               6569902  6569972 (53070657) + hAT-N38_DR        DNA/hAT-hAT6            867    942    (87) 1585065 *
   310    2.5  2.5  0.0  chr2               6569971  6570010 (53070619) + hAT-N38_DR        DNA/hAT-hAT6            989   1029     (0) 1585066  
   352   20.3  8.1  3.8  chr2               6570011  6570124 (53070505) C TDR13             DNA                   (401)    279     129 1585064  
   944   20.8 27.7  0.6  chr2               6570161  6570557 (53070072) C TC1DR3            DNA/TcMar-Tc1         (557)    668     165 1585067 *
  1191   14.2 12.3  0.3  chr2               6570557  6570832 (53069797) + ANGEL             DNA/Kolobok               1    309     (0) 1585068  
   696   19.4  5.6  1.2  chr2               6570833  6570994 (53069635) C TC1DR3            DNA/TcMar-Tc1        (1056)    169       1 1585067  
  1080    5.7  2.8  0.7  chr2               6571246  6571387 (53069242) + TC1DR3            DNA/TcMar-Tc1             1    145  (1080) 1585069 *
  3323    9.6 10.6  1.2  chr2               6571362  6571911 (53068718) + TC1DR3            DNA/TcMar-Tc1           624   1224     (1) 1585070  
   506   11.3 11.3  0.0  chr2               6572095  6572191 (53068438) + ANGEL             DNA/Kolobok             202    309     (0) 1585071  
   356   11.1  6.8 12.2  chr2               6572102  6572204 (53068425) C Helitron-2_DR     RC/Helitron         (19400)   8012    7915 1585072 *
   210   24.0 10.8  2.5  chr2               6572106  6572216 (53068413) C EnSpm-N40_DR      DNA/CMC-EnSpm        (2693)   2701    2582 1585073 *
   313   21.9  0.0  0.0  chr2               6572530  6572602 (53068027) + hAT-N134_DR       DNA/hAT?                739    811   (254) 1585074 *
   611   16.7 24.4  0.0  chr2               6572538  6572717 (53067912) C ANGEL             DNA/Kolobok             (4)    305      82 1585075 *
   737   17.0  0.0  2.0  chr2               6572602  6572751 (53067878) + ANGEL             DNA/Kolobok             113    259    (50) 1585076  
   407   12.3  0.0  4.1  chr2               6572721  6572796 (53067833) + ANGEL             DNA/Kolobok             133    205   (104) 1585077 *
   267   25.8  6.2  0.0  chr2               6572782  6572878 (53067751) + EnSpm-N10_DR      DNA/CMC-EnSpm          1751   1853  (7455) 1585078 *
   584   16.2  3.5  1.3  chr2               6572796  6572861 (53067768) + ANGEL             DNA/Kolobok             133    281    (28) 1585079  
   381   22.9  6.4  0.9  chr2               6572862  6572971 (53067658) C hAT-N137_DR       DNA/hAT-Ac           (2801)    770     655 1585080  
   328   20.8  0.0  2.4  chr2               6572907  6572990 (53067639) C DNA2-8_DR         DNA/CMC-EnSpm        (2768)   1639    1558 1585081 *
   594   14.1  0.0  0.0  chr2               6572973  6573071 (53067558) + ANGEL             DNA/Kolobok             133    231    (78) 1585082  
   225   21.1  1.4  4.2  chr2               6573006  6573079 (53067550) C EnSpm-17_DR       DNA/CMC-EnSpm        (6441)   2835    2764 1585083 *
   565   14.3  0.0  0.0  chr2               6573076  6573173 (53067456) + ANGEL             DNA/Kolobok             137    234    (75) 1585084  
   356   19.6  6.2 17.2  chr2               6573124  6573167 (53067462) + EnSpm-N1_DR       DNA/CMC-EnSpm           783    938  (1592) 1585085 *
   677   13.9  5.3 13.0  chr2               6573168  6573357 (53067272) + ANGEL             DNA/Kolobok             133    309     (0) 1585086  
   387   27.9  1.2  4.8  chr2               6573204  6573376 (53067253) + IS3EU-1_DR        DNA/IS3EU              4029   4195  (4509) 1585087 *
   787   12.2  5.4  0.7  chr2               6573946  6574091 (53066538) C Kolobok-N1_DR     DNA/Kolobok-T2?        (61)    738     586 1585088  
   842    8.3  0.0  0.0  chr2               6574092  6574199 (53066430) C Kolobok-N2B_DR    DNA/Kolobok-T2          (0)   1190    1083 1585089  
   254   14.0  0.0  2.3  chr2               6574264  6574307 (53066322) + DNA-3-6_DR        DNA/Zator?              402    444   (141) 1585090  
   203    4.2  0.0  0.0  chr2               6574305  6574328 (53066301) C hAT-N45_DR        DNA/hAT?              (218)    718     695 1585091 *
  5678    2.3  2.1  0.0  chr2               6574330  6574989 (53065640) + HarbingerN2_DR    DNA/PIF-Harbinger         1    674     (0) 1585092  
   495    5.6  1.3  5.5  chr2               6574990  6575065 (53065564) + hAT-N45B_DR       DNA/hAT-Blackjack        45    117   (606) 1585093 *
   687   10.6  1.0  0.0  chr2               6575059  6575162 (53065467) C HATN7_DR          DNA/hAT                (88)    507     403 1585094  
   205   15.5  2.8  9.0  chr2               6575134  6575204 (53065425) C DNA8-28_DR        DNA/hAT              (3515)   3627    3561 1585095 *
  2699    7.4  1.1  0.6  chr2               6575149  6575502 (53065127) C SINE2-3_DR        SINE/tRNA-V-RTE         (3)    365      10 1585096  
  1191   12.8  3.2  0.5  chr2               6575334  6575522 (53065107) C SAT-26B_DR        Satellite               (0)    793     600 1585097 *
  1162   21.9 10.0 22.0  chr2               6575503  6576200 (53064429) + EnSpm-N48B_DR     DNA/CMC-EnSpm           750   1123  (5836) 1585098 *
  2116   16.2  3.1 21.3  chr2               6575505  6575791 (53064838) C hAT-N137_DR       DNA/hAT-Ac            (630)   2941    2337 1585099  
  2364    3.0  3.3 20.9  chr2               6575792  6576216 (53064413) C SINE2-3_DR        SINE/tRNA-V-RTE         (5)    363       1 1585100  
   691   14.9  4.4  6.0  chr2               6576217  6576246 (53064383) C DNA8-25_DR        DNA                  (2070)   1897    1870 1585101 *
   997   12.2 16.0  1.3  chr2               6576218  6576417 (53064212) + HE1_DR1           SINE/tRNA-V-RTE         164    392    (10) 1585102  
   256   12.5 10.4  0.0  chr2               6577002  6577049 (53063580) C DNA15TA1_DR       DNA/CMC-EnSpm           (0)    442     390 1585103  
  9946    3.9  1.1  1.5  chr2               6577059  6578296 (53062333) C LOOPERN1_DR       DNA/Kolobok-T2          (0)   1234       1 1585104  
   756    7.8 18.1  0.0  chr2               6578297  6578461 (53062168) C EnSpm-N24_DR      DNA/CMC-EnSpm          (65)    436     242 1585105  
  3537    7.0  3.6  1.1  chr2               6578463  6578996 (53061633) C Mariner-N38_DR    DNA/TcMar-Tc1           (0)    547       1 1585106  
   225   23.0  7.4  8.5  chr2               6578912  6578954 (53061675) + hAT-N202_DR       DNA/hAT-Tip100          430    521  (1362) 1585107 *
   251   14.0  4.0  0.0  chr2               6578955  6579004 (53061625) C Zisupton-6_DR     DNA/Zisupton        (13129)   8987    8936 1585108  
   237   22.6  1.6  0.0  chr2               6578968  6579029 (53061600) + Merlin-1_DR       DNA/Merlin             5187   5249  (5278) 1585109 *
  1692   15.1  7.0  0.3  chr2               6579002  6579359 (53061270) C HATN1_DR          DNA/hAT                (22)    405      24 1585110  
  7641    6.4  4.8  0.2  chr2               6579365  6580416 (53060213) C DNA-4-3B_DR       DNA                     (0)   1263     164 1585111  
  2345    5.8  0.0  0.0  chr2               6580417  6580729 (53059900) + TDR16             DNA/Merlin                1    313     (0) 1585112  
  1411    3.5  0.6  0.0  chr2               6580731  6580899 (53059730) C DNA-4-3B_DR       DNA                  (1093)    170       1 1585113  
   231    6.5  0.0  0.0  chr2               6580901  6580931 (53059698) C HATN1_DR          DNA/hAT               (396)     31       1 1585114  
   515    7.5  5.3  1.0  chr2               6580935  6581029 (53059600) C EnSpm-N24_DR      DNA/CMC-EnSpm         (359)    142      44 1585105  
   323   27.1  2.4  0.0  chr2               6581005  6581089 (53059540) C DANA              SINE/tRNA-V-RTE       (307)     87       1 1585115 *
   415   14.1  0.0  0.0  chr2               6581027  6581090 (53059539) C DIRS-1E-LTR_DR    LTR/Ngaro             (420)    270     207 1585116  
   364   19.7  0.0  0.0  chr2               6581028  6581098 (53059531) + EnSpm-N11_DR      DNA/CMC-EnSpm          2911   2981  (2372) 1585117 *
   352   21.5  5.5  2.6  chr2               6581091  6581136 (53059493) C DNAX-25B_DR       DNA/Zisupton         (1196)   2342    2230 1585118 *
  2410    8.3  4.3  2.9  chr2               6581175  6581545 (53059084) + HarbingerN5_DR    DNA/PIF-Harbinger       484    859     (2) 1585119  
   429   11.1  0.0  0.0  chr2               6582367  6582429 (53058200) C DNA11TA1_DR       DNA/TcMar-Tc1           (0)    203     141 1585120  
   253   20.6  2.6  5.3  chr2               6582370  6582429 (53058200) + DNA11TA1B_DR      DNA/CMC-EnSpm           121    178    (25) 1585121 *
  2446   17.0 20.6  4.6  chr2               6582430  6582456 (53058173) C TDR13             DNA                     (0)    772     729 1585122  
   346   31.5  5.2  3.8  chr2               6582457  6582881 (53057748) C SAT-18_DR         Satellite             (670)   2795    2365 1585123  
  2446   17.0 20.6  4.6  chr2               6582882  6583316 (53057313) C TDR13             DNA                     (0)    728       1 1585122  
   662   14.0  1.6  0.8  chr2               6583319  6583440 (53057189) C DNA11TA1_DR       DNA/TcMar-Tc1          (57)    146      24 1585120  
   475   19.3  1.4  4.4  chr2               6583320  6583460 (53057169) C DNA-TA-1_DR       DNA/CMC-EnSpm         (669)    143       7 1585124 *
   244   20.0  0.0  0.0  chr2               6583512  6583524 (53057105) + EnSpm-6N1_DR      DNA/CMC-EnSpm          7297   7351  (1885) 1585125  
   258   14.3  0.0  0.0  chr2               6583525  6583566 (53057063) + ASAT_CY           Satellite                74    115   (147) 1585126  
  5825    6.7  8.6  0.1  chr2               6583670  6584503 (53056126) + TDR2              DNA/TcMar-Tc1             1    905    (32) 1585127  
   204   17.8  5.4  3.5  chr2               6584484  6584594 (53056035) C hAT-N68_DR        DNA/hAT-Ac             (37)   2995    2883 1585128 *
   319    5.8  4.8  6.4  chr2               6584496  6584598 (53056031) C EnSpm-N25_DR      DNA/CMC-EnSpm        (2151)   2535    2445 1585129 *
   928   14.5  2.0 10.2  chr2               6584511  6584764 (53055865) + EnSpm-N48_DR      DNA/CMC-EnSpm          1640   1874  (1704) 1585130  
   377   14.2  0.9  9.0  chr2               6584629  6584645 (53055984) + hAT-N145_DR       DNA/hAT-Ac             1285   1336   (255) 1585131 *
   403   11.7  5.2  0.0  chr2               6584646  6584799 (53055830) + CryptonV-3_DR     DNA/Crypton-V           386    547 (22906) 1585132 *
   496    6.0  6.8  0.0  chr2               6584669  6584801 (53055828) C Mariner-N5C_DR    DNA/TcMar            (6415)   1506    1365 1585133  
   377   14.2  0.9  9.0  chr2               6584802  6584845 (53055784) + hAT-N145_DR       DNA/hAT-Ac             1337   1485   (106) 1585131  
   203   15.4 14.8  4.5  chr2               6584984  6585044 (53055585) C ASAT_CY           Satellite              (94)    168     102 1585134 *
  1650   20.8  7.1  1.3  chr2               6585013  6585436 (53055193) C L1-115_DR         LINE/L1              (2995)   2590    2143 1585135  
   252   26.2  0.0  4.8  chr2               6585463  6585488 (53055141) + Helitron-2_DR     RC/Helitron           11719  11843 (15568) 1585136  
   255   31.7  0.9  0.9  chr2               6585489  6585593 (53055036) C Polinton-4N1_DR   DNA/Maverick         (5587)   4849    4745 1585137 *
   370   18.9  0.0  0.0  chr2               6585503  6585597 (53055032) + EnSpm-N13_DR      DNA/CMC-EnSpm         17555  17649  (4500) 1585138  
   348   22.6  6.5  0.0  chr2               6585515  6585607 (53055022) + Gypsy-31-LTR_DR   LTR/Gypsy                87    185   (769) 1585139 *
   529   13.5  0.6  0.0  chr2               6585608  6585637 (53054992) C DNA7-N1_DR        DNA/Zisupton         (1102)   9315    9236 1585140  
   209    3.3  0.0  6.7  chr2               6586177  6586208 (53054421) + DNA2-8_DR         DNA/CMC-EnSpm          3594   3623   (784) 1585141  
  1903    7.9  0.4  0.0  chr2               6586212  6586465 (53054164) C HATN8_DR          DNA/Zisupton            (0)    255       1 1585142  
   233   21.1  8.4  0.0  chr2               6586466  6586501 (53054128) + hAT-N53B_DR       DNA/hAT-Ac             3126   3167  (1010) 1585143  
   209   18.9  9.2  2.5  chr2               6586444  6586454 (53054175) C ENSPM-6_DR        DNA/CMC-EnSpm        (2447)  30169   30127 1585144 *
   222   19.6  3.6  0.0  chr2               6586455  6586510 (53054119) + Dada-U1A_DR       DNA/Dada               3464   3521  (7458) 1585145 *
   312    9.8  0.0  0.0  chr2               6586462  6586512 (53054117) C TDR16             DNA/Merlin             (19)    294     244 1585146  
   671   11.1 23.3  0.5  chr2               6587559  6587721 (53052908) + TDR16             DNA/Merlin              114    313     (0) 1585147  
   321   20.9 15.1  0.6  chr2               6587582  6587740 (53052889) C TE-X-13_DR        Unknown               (862)   1563    1382 1585148 *
  2596   10.5  0.0  0.0  chr2               6587774  6588126 (53052503) + HarbingerN5_DR    DNA/PIF-Harbinger         1    353   (508) 1585149  
  1424   14.4 10.3  0.0  chr2               6588121  6588363 (53052266) C Harbinger-N10_DR  DNA/PIF-Harbinger      (43)    285      18 1585150 *
   786   17.2 11.0 11.4  chr2               6588386  6588667 (53051962) + Crypton-N1_DR     DNA/Crypton-A            91    371   (113) 1585151  
  2543   17.2 11.6  5.0  chr2               6588680  6589448 (53051181) C ENSPM-6_DR        DNA/CMC-EnSpm       (28886)   3730    2914 1585152  
   271   12.8  0.0  2.1  chr2               6589464  6589511 (53051118) + Crypton-N1_DR     DNA/Crypton-A           325    371   (113) 1585153  
  2583   17.4 11.5  4.8  chr2               6589524  6590291 (53050338) C ENSPM-6_DR        DNA/CMC-EnSpm       (28886)   3730    2914 1585154  
   293   10.7  0.0  2.1  chr2               6590307  6590354 (53050275) + Crypton-N1_DR     DNA/Crypton-A           325    371   (113) 1585155  
  3240   18.4  9.7  4.7  chr2               6590367  6591268 (53049361) C ENSPM-6_DR        DNA/CMC-EnSpm       (28886)   3730    2786 1585156 *
  3623   11.2  4.1  2.3  chr2               6590751  6591354 (53049275) C DNA-1-7_DR        DNA/PIF-Harbinger     (823)    615       1 1585157  
   348   23.9  2.7 21.5  chr2               6591355  6591529 (53049100) C Crypton-N1_DR     DNA/Crypton-A          (24)    460     315 1585158  
  4206   11.2  7.3  0.6  chr2               6592677  6593347 (53047282) + DNA-1-3B_DR       DNA/PIF-Harbinger         1    716    (47) 1585159  
  1174   12.0  2.3  7.4  chr2               6593356  6593634 (53046995) C Kolobok-4N1_DR    DNA/Kolobok-T2         (41)   1628    1190 1585160  
  2153   11.9 12.1  0.7  chr2               6593646  6594041 (53046588) C Kolobok-4N1_DR    DNA/Kolobok-T2       (1228)    441       1 1585161  
  1911   14.3 17.5  0.2  chr2               6594192  6594569 (53046060) C TDR13             DNA                   (325)    447       5 1585162  
  1554    9.3  3.7  0.0  chr2               6595987  6596202 (53044427) + hAT-N34_DR        DNA/hAT-Ac              725    948     (1) 1585163  
  2585    9.9  1.3 18.8  chr2               6596204  6596801 (53043828) + HARBINGERN3B_DR   DNA/PIF-Harbinger       574   1083     (1) 1585164  
  9004    4.1  1.6  0.1  chr2               6596990  6598080 (53042549) C Looper-N8_DR      DNA/Kolobok-T2          (0)   1107       1 1585165  
  1415    9.8  0.5  1.0  chr2               6598204  6598410 (53042219) + ENSPM-6_DR        DNA/CMC-EnSpm         22545  22750  (9866) 1585166  
   244   16.6  0.0 17.7  chr2               6598973  6599045 (53041584) C hAT-N53B_DR       DNA/hAT-Ac           (1958)   2219    2158 1585167  
   747   13.0  4.9  3.5  chr2               6599580  6599722 (53040907) C DNAX-23_DR        DNA                  (1405)  10396   10252 1585168 *
   833   11.6  0.0  0.8  chr2               6599601  6599722 (53040907) C SINE2-3_DR        SINE/tRNA-V-RTE         (0)    368     248 1585169  
   228    8.6  0.0  0.0  chr2               6599715  6599749 (53040880) C DNA6-6_DR         DNA                  (7054)   4227    4193 1585170 *
   588   19.8  1.3  5.6  chr2               6599723  6599740 (53040889) C TE-X-7_DR         LINE?/Penelope?       (556)    238     140 1585171  
  2570   11.8 12.6  1.2  chr2               6599790  6600287 (53040342) C Gypsy-168-LTR_DR  LTR/Gypsy               (0)    539       1 1585172  
  2233    7.9  3.2  1.1  chr2               6600726  6601072 (53039557) + Crack-4_DR        LINE/L2                 129    482   (699) 1585173  
  1213   11.8  3.5  7.3  chr2               6601070  6601325 (53039304) C DNA-2-30B_DR      DNA                   (166)    247       1 1585174 *
   379   11.6  5.7  1.4  chr2               6601364  6601433 (53039196) C hAT-N53B_DR       DNA/hAT-Ac           (2035)   2142    2070 1585167  
   256   12.4 14.1  7.2  chr2               6601365  6601442 (53039187) C DNA-2-2_DR        DNA                   (138)    269     187 1585175 *
   240   15.3 10.9 14.6  chr2               6601434  6601458 (53039171) + hAT-N53B_DR       DNA/hAT-Ac             2201   2275  (1902) 1585176 *
  1084   17.4 20.1  1.7  chr2               6601449  6601747 (53038882) + BEL-69_DR-LTR     LTR/Pao                 195    547     (0) 1585177  
  2652   16.7  5.5 21.7  chr2               6602477  6603226 (53037403) C DNA-8-22_DR       DNA/hAT-Ac              (0)   1591     329 1585178  
  2296    5.5  4.8  0.9  chr2               6603230  6603538 (53037091) C Kolobok-N8_DRe    DNA/Kolobok-T2        (338)    557     237 1585179 *
 10100    1.9  0.2  0.0  chr2               6603537  6604697 (53035932) + Helitron-N4_DR    RC/Helitron               1   1163     (0) 1585180  
  1730    3.9  3.0  1.7  chr2               6604696  6604931 (53035698) C Kolobok-N8_DRe    DNA/Kolobok-T2        (656)    239       1 1585179 *
   204    8.1  5.1  5.1  chr2               6606094  6606132 (53034497) C I-3_DR            LINE/I               (2577)   2849    2811 1585181  
   669    4.5  0.0  0.0  chr2               6606560  6606647 (53033982) C hAT-N185B_DR      DNA/hAT?                (1)   1355    1268 1585182  
   553   20.0  4.6  0.6  chr2               6606638  6606788 (53033841) + EnSpm-N44_DR      DNA/CMC-EnSpm          5431   5587  (3065) 1585183 *
  1858    5.7  0.0  3.2  chr2               6606661  6606916 (53033713) + SINE2-3_DR        SINE/tRNA-V-RTE         118    365     (3) 1585184  
   818   14.0  1.3  3.3  chr2               6606798  6606952 (53033677) + EnSpm-17_DR       DNA/CMC-EnSpm          2842   2993  (6283) 1585185 *
  5818    6.9  4.6  5.6  chr2               6606917  6607936 (53032693) C hAT-N185B_DR      DNA/hAT?               (76)   1280       1 1585182  
  4205    9.7  0.8  1.8  chr2               6608193  6608844 (53031785) + DIRS-1-LTR_DR     LTR/Ngaro                 2    620     (2) 1585186  
   852    4.8 38.0  0.0  chr2               6608845  6608999 (53031630) + DNA-N29_DR        DNA/Sola-1              888   1105    (73) 1585187  
   252   20.2  5.4  3.2  chr2               6609787  6609878 (53030751) C EnSpm-N1_DR       DNA/CMC-EnSpm        (1578)    952     859 1585188 *
   413   24.6  6.8  7.4  chr2               6609801  6609976 (53030653) C ANGEL             DNA/Kolobok             (0)    309     135 1585189  
   217   22.5  3.0 11.8  chr2               6609848  6609890 (53030739) C IS3EU-4_DR        DNA/IS3EU           (10773)   4251    4164 1585190 *
  1379   14.7 23.5  0.3  chr2               6609976  6610266 (53030363) + TDR13             DNA                       2    360   (412) 1585191  
  5829    5.5  1.6  0.6  chr2               6610267  6611052 (53029577) + ERV1-N2-LTR_DR    LTR                       1    794     (0) 1585192  
   592   16.3  1.9 13.9  chr2               6611053  6611226 (53029403) + TDR13             DNA                     343    526   (253) 1585193  
  7515    8.5  5.0  2.2  chr2               6611538  6612751 (53027878) + piggyBac-N4_DR    DNA/PiggyBac              1   1248    (75) 1585194  
  7150    5.2  7.4  0.7  chr2               6612752  6613768 (53026861) C HARBINGERN3B_DR   DNA/PIF-Harbinger       (0)   1084       1 1585195  
   204    9.7  0.0  0.0  chr2               6613769  6613799 (53026830) + piggyBac-N4_DR    DNA/PiggyBac           1248   1278    (45) 1585196  
  1847    9.3 21.4  1.0  chr2               6613802  6614128 (53026501) + SINE3-1a          SINE/5S-Deu-L2           24    416   (154) 1585197  
   224   14.4  0.0 10.2  chr2               6615477  6615530 (53025099) C Mariner-7_DR      DNA/TcMar-Tc1         (130)   1457    1409 1585198  
   495    6.3  0.0  0.0  chr2               6615534  6615596 (53025033) C DNA21TA1_DR       DNA/TcMar-Tc1           (0)    539     477 1585199  
  2850    5.7 25.6  0.0  chr2               6615597  6616038 (53024591) + Harbinger-8N1_DR  DNA/PIF-Harbinger         1    555     (0) 1585200  
   248   12.2  0.0  2.4  chr2               6616002  6616043 (53024586) + DNA2-7_DR         DNA                    5518   5558  (4092) 1585201 *
  1537    5.1  0.0  3.1  chr2               6616024  6616225 (53024404) C DNA21TA1_DR       DNA/TcMar-Tc1          (47)    492     297 1585199  
   696    7.1  0.0  0.0  chr2               6616227  6616309 (53024320) + HarbingerN6_DR    DNA/PIF-Harbinger         1     83   (310) 1585202  
  1842    5.2  0.0  0.0  chr2               6616310  6616539 (53024090) C TDR8D             DNA                     (0)    679     450 1585203  
  1564    9.9  1.4  0.0  chr2               6616529  6616740 (53023889) + HarbingerN6_DR    DNA/PIF-Harbinger       179    393     (0) 1585204 *
  2077    6.3  3.4  2.4  chr2               6616741  6617032 (53023597) C DNA21TA1_DR       DNA/TcMar-Tc1         (241)    298       4 1585199  
   476   15.6 39.4  0.5  chr2               6617041  6617195 (53023434) C ERV1-N12_DR-LTR   LTR/ERV1                (0)    354     140 1585205  
   366    6.1  0.0  2.0  chr2               6617221  6617270 (53023359) C HATN17_DR         DNA/hAT-Tip100       (1098)    449     401 1585206  
   306   21.9 24.4  3.7  chr2               6617271  6617400 (53023229) C CryptonV-N5_DR    DNA/Crypton-V       (19320)   5217    5002 1585207 *
  1783    7.5  6.6  0.7  chr2               6617292  6617547 (53023082) C DNA6-6_DR         DNA                  (6722)   4559    4289 1585208  
   346   23.2  0.9  8.6  chr2               6617481  6617593 (53023036) C DIRS-1C-LTR_DR    LTR/Ngaro             (249)    369     265 1585209 *
   923    6.2  7.5  0.6  chr2               6617546  6617691 (53022938) C Mariner-N38_DR    DNA/TcMar-Tc1         (391)    156       1 1585210  
   227   16.4  5.8 18.7  chr2               6617587  6617598 (53023031) + Merlin-1_DR       DNA/Merlin             5126   5230  (5295) 1585211 *
   315   23.8  1.9  0.9  chr2               6617599  6617704 (53022925) + Helitron-N3B_DR   RC/Helitron            5576   5682   (922) 1585212  
   231   13.8  8.6  0.0  chr2               6619434  6619491 (53021138) C hAT-N198_DR       DNA/hAT-Charlie       (178)   1221    1159 1585213  
  7149    7.4  0.8  1.2  chr2               6619512  6620504 (53020125) + piggyBac-N1_DR    DNA/PiggyBac              5    993    (12) 1585214  
   496   23.2  8.5  0.6  chr2               6620523  6620687 (53019942) + Mariner-N38_DR    DNA/TcMar-Tc1           252    429   (118) 1585215  
   447   21.0 10.3  4.6  chr2               6620528  6620712 (53019917) + hAT-N21B_DR       DNA/hAT-Ac              933   1127   (174) 1585216 *
  1224   24.6 10.0  1.2  chr2               6620737  6621126 (53019503) + Mariner-15_DR     DNA/TcMar-Tc1           805   1228   (367) 1585217  
   650   12.5 12.3 16.7  chr2               6621216  6621427 (53019202) + Merlin-N1_DR      DNA/Merlin              164    367     (2) 1585218  
  1176   22.6  7.5  3.0  chr2               6622042  6622425 (53018204) + L1-40_DR          LINE/L1                5282   5682    (77) 1585219  
   527   27.1  0.4  2.1  chr2               6622260  6622302 (53018327) + DNA9-3_DR         DNA/MULE-MuDR?         9397   9560  (1819) 1585220 *
   631   15.5  0.0  0.0  chr2               6622303  6622317 (53018312) C EnSpm-6N1_DR      DNA/CMC-EnSpm        (8106)   1130    1051 1585221  
   633   10.7  0.0  0.0  chr2               6622318  6622467 (53018162) C DNA-X-5_DR        DNA/hAT                (78)   1143     994 1585222 *
  1237   18.6  0.5  0.0  chr2               6622334  6622746 (53017883) C Zisupton-6_DR     DNA/Zisupton        (13264)   8852    8438 1585223  
   631   15.5  0.0  0.0  chr2               6622468  6622483 (53018146) C EnSpm-6N1_DR      DNA/CMC-EnSpm        (8106)   1050     950 1585221 *
   527   27.1  0.4  2.1  chr2               6622484  6622500 (53018129) + DNA9-3_DR         DNA/MULE-MuDR?         9561   9633  (1746) 1585220  
   752    5.0  1.6  2.2  chr2               6622602  6622787 (53017842) + DNA-X-5_DR        DNA/hAT                 994   1178    (43) 1585224  
   223   12.4  0.0 12.2  chr2               6622769  6622814 (53017815) C DNAX-16_DR        DNA                     (6)    417     377 1585225 *
  7527    4.2  4.3  0.4  chr2               6622815  6623785 (53016844) C L2-2_DRe          LINE/L2                 (0)   4238    3230 1585226  
  2357   12.4  1.9  6.1  chr2               6623808  6624270 (53016359) + Copia-11F_DR-LTR  LTR/Gypsy?                1    445     (0) 1585227  
   385   15.5 26.2  3.1  chr2               6624344  6624503 (53016126) C DNAX-16_DR        DNA                    (95)    328     133 1585225  
   321   22.0  1.5  5.8  chr2               6624634  6624812 (53015817) C hAT-N122_DR       DNA/hAT-Ac            (167)    410     198 1585228  
   204   13.8  0.0  0.0  chr2               6624961  6624989 (53015640) + TE-X-19_DR        Unknown                   4     32  (1177) 1585229  
   203   14.3  2.9  0.0  chr2               6624965  6624999 (53015630) + TE-X-24_DR        Unknown                   2     37  (1463) 1585230 *
  1822   13.6  7.4  1.4  chr2               6625041  6625376 (53015253) C TE-X-19_DR        Unknown               (853)    356       1 1585231  
   223   15.2  1.7  1.7  chr2               6625379  6625438 (53015191) C EnSpm-N48B_DR     DNA/CMC-EnSpm        (5087)   1872    1813 1585232 *
  2076    7.5  0.0  2.8  chr2               6625393  6625719 (53014910) C Mariner-N38_DR    DNA/TcMar-Tc1           (1)    546     229 1585233  
  1864   17.5  9.2  3.8  chr2               6625720  6625942 (53014687) C Merlin-1_DR       DNA/Merlin           (7769)   2742    2173 1585234  
   370   11.9  6.2 11.7  chr2               6625813  6625832 (53014797) C EnSpm-N25_DR      DNA/CMC-EnSpm        (2070)   2616    2535 1585235 *
   415   14.2  0.0  5.8  chr2               6625833  6625959 (53014670) C Dada-U6_DR        DNA/Dada             (8067)    896     777 1585236 *
   827   14.6  0.0 22.6  chr2               6625847  6625875 (53014754) C Zisupton-7_DR     DNA/Zisupton         (4583)  12499   12308 1585237  
   979   13.2  0.0  0.3  chr2               6625876  6626172 (53014457) + Zisupton-6_DR     DNA/Zisupton           8421   8716 (13400) 1585238  
   370   11.9  6.2 11.7  chr2               6625960  6625974 (53014655) C EnSpm-N25_DR      DNA/CMC-EnSpm        (2070)   2534    2463 1585235 *
   404    5.0  0.0  0.0  chr2               6626103  6626203 (53014426) + EnSpm-N11_DR      DNA/CMC-EnSpm           478    578  (4775) 1585239 *
   529   17.9  8.6  3.9  chr2               6626195  6626368 (53014261) C hAT-N122_DR       DNA/hAT-Ac            (395)    182       1 1585228  
   365   13.2  1.7  0.9  chr2               6626204  6626216 (53014413) + Gypsy-226_DR-LTR  LTR/Gypsy               729    843   (173) 1585240 *
   404   17.1  5.6  2.7  chr2               6626359  6626466 (53014163) C DNAX-16_DR        DNA                   (298)    125      15 1585225  
  1200   11.2  0.0  1.1  chr2               6627609  6627788 (53012841) C HATN8_DR          DNA/Zisupton            (0)    255      78 1585241  
   271    5.9  0.0  0.0  chr2               6627788  6627821 (53012808) C hAT-N35B_DR       DNA/hAT-Ac            (970)    642     609 1585242 *
   208   18.0  1.9  5.9  chr2               6627810  6627838 (53012791) C HarbingerN5_DR    DNA/PIF-Harbinger     (712)    149     123 1585243 *
  2608   11.3 16.7  1.4  chr2               6627839  6628341 (53012288) + hAT-N49_DR        DNA/hAT-Ac                1    579   (532) 1585244  
  1087   20.7  1.2  3.8  chr2               6628366  6628392 (53012237) C hAT-5_DR          DNA/hAT-Charlie      (2040)    456     436 1585245  
  1931   15.3  0.3  0.3  chr2               6628393  6628693 (53011936) C Harbinger-N13_DR  DNA/PIF-Harbinger       (0)    324      24 1585246  
   394   14.5  0.0  0.0  chr2               6628695  6628756 (53011873) + TDR23             DNA                       1     62  (1085) 1585247  
   270   11.1 16.7  0.0  chr2               6628757  6628809 (53011820) C DNA-X-2_DR        DNA                   (454)    362     301 1585248  
   490   23.7  7.9  0.0  chr2               6628810  6628923 (53011706) + DNA-X-2B_DR       DNA                       4    126   (313) 1585249 *
   962   14.8  0.7  0.0  chr2               6628918  6629066 (53011563) + HE1_DR1           SINE/tRNA-V-RTE         231    380    (22) 1585250 *
  4080   13.2  4.7  0.6  chr2               6629063  6629742 (53010887) + DNA-X-2_DR        DNA                     109    816     (0) 1585251  
   761   21.1  5.3  2.3  chr2               6629067  6629126 (53011503) C EnSpm-15_DR       DNA/CMC-EnSpm        (2303)   9151    8937 1585252 *
  1692   13.6  3.2  0.0  chr2               6629741  6630020 (53010609) C DNA-X-2_DR        DNA                   (503)    313      25 1585248  
   561   12.4  0.0  0.0  chr2               6630022  6630110 (53010519) C Merlin-N3_DR      DNA/Merlin            (166)     89       1 1585253  
   669   20.7  2.4  0.0  chr2               6630667  6630835 (53009794) C TDR7              DNA                     (0)    541     369 1585254  
   670   14.0  3.0  7.1  chr2               6630839  6630969 (53009660) C KolobokN78B_DR    DNA/Kolobok-T2         (98)    919     794 1585255  
   568   20.0  6.8  1.3  chr2               6630846  6630992 (53009637) + CryptonV-N5_DR    DNA/Crypton-V         18880  19034  (5503) 1585256 *
  6121    4.5  1.2  1.0  chr2               6630988  6631765 (53008864) + ERV1-N1-LTR_DR    LTR/ERV1                102    880     (0) 1585257  
  3665   10.3 16.7  1.1  chr2               6631766  6632440 (53008189) C Kolobok-N7_DR     DNA/Kolobok-T2        (395)    781       1 1585258  
  1764    7.5 17.8  0.0  chr2               6633475  6633755 (53006874) + DNA-8-3_DR        DNA/P                     1    331   (832) 1585259  
  3184   13.2  1.1  7.9  chr2               6633756  6634379 (53006250) C Gypsy101-LTRb_DR  LTR/Gypsy               (0)    585       1 1585260  
  1134    6.4  6.4  0.0  chr2               6634380  6634535 (53006094) + DNA-8-3_DR        DNA/P                   327    492   (671) 1585261 *
  1981   18.4 10.4  8.1  chr2               6634533  6635281 (53005348) C TDR22             DNA                     (4)   1251     487 1585262  
   233    5.3  7.9  0.0  chr2               6635297  6635334 (53005295) + DNA-2-10_DR       DNA/TcMar                 1     41  (1186) 1585263  
   585   24.4  0.0  0.0  chr2               6635335  6635457 (53005172) C TDR13C            DNA                   (557)    123       1 1585264  
   211   16.6 12.1  7.4  chr2               6636183  6636273 (53004356) C Kolobok-N10_DR    DNA/Kolobok            (35)    608     514 1585265  
   211   18.8  0.0  2.1  chr2               6636311  6636359 (53004270) C hAT-N109_DR       DNA/hAT-Ac             (13)    640     593 1585266  
   442   28.8  0.9  1.8  chr2               6636368  6636480 (53004149) C hAT-N46_DR        DNA/hAT-Tip100        (691)    113       2 1585267  
   642   13.1  0.9  0.0  chr2               6636481  6636587 (53004042) C hAT-N60_DR        DNA/hAT-Ac              (0)   1505    1398 1585268  
   518   17.4  4.7  0.8  chr2               6636588  6636607 (53004022) + hAT-N50B_DR       DNA/hAT-Ac                1    132   (616) 1585269  
  5771    4.5  6.3  0.1  chr2               6636608  6637370 (53003259) + L1-137_DR         LINE/L1                4349   5158     (3) 1585270  
  1107   11.1  4.2 12.3  chr2               6637364  6637600 (53003029) C hAT-N60_DR        DNA/hAT-Ac            (120)   1385    1166 1585268 *
  2289   10.3  4.7  0.7  chr2               6637634  6638035 (53002594) C hAT-N60_DR        DNA/hAT-Ac            (854)    651     234 1585271  
   561    9.8 18.1  3.0  chr2               6638036  6638143 (53002486) C Tc1-7_DR          DNA/TcMar-Tc1           (0)   1646    1522 1585272  
  2348   11.6  0.0  0.0  chr2               6638144  6638471 (53002158) C Harbinger-N10_DR  DNA/PIF-Harbinger       (0)    328       1 1585273  
   873    6.2 13.2  0.0  chr2               6638472  6638590 (53002039) + Tc1-7_DR          DNA/TcMar-Tc1           119    254  (1392) 1585274  
   224    6.7  0.0  0.0  chr2               6638576  6638605 (53002024) + Tc1-7_DR          DNA/TcMar-Tc1          1617   1646     (0) 1585275 *
  1277    7.1 12.3  0.0  chr2               6638606  6638814 (53001815) C hAT-N60_DR        DNA/hAT-Ac           (1270)    235       1 1585271  
   769   12.5 22.5  0.0  chr2               6639764  6639923 (53000706) C SINE_DR1          SINE                   (29)    229      34 1585276  
   211   19.0  1.7  3.4  chr2               6640105  6640164 (53000465) + Harbinger-8N1_DR  DNA/PIF-Harbinger       265    323   (232) 1585277  
   315   11.5  6.1 20.7  chr2               6640174  6640272 (53000357) C hAT-N164_DR       DNA/hAT-Tip100        (669)   1371    1285 1585278 *
  3589    8.2  2.0  0.2  chr2               6640186  6640722 (52999907) C Mariner-N38_DR    DNA/TcMar-Tc1           (0)    547       1 1585279  
   412    9.5  1.0 13.8  chr2               6640640  6640737 (52999892) + hAT5-N2_DR        DNA/hAT-hAT5            820    906  (1679) 1585280 *
  2842   14.4  1.9  0.4  chr2               6640807  6641273 (52999356) + hAT-N22B_DR       DNA/hAT-Ac              258    731   (648) 1585281  
   887   18.3  4.5  0.6  chr2               6641302  6641477 (52999152) + Harbinger-8N2_DR  DNA/PIF-Harbinger       366    548     (0) 1585282  
   204   14.0 20.0  0.0  chr2               6641513  6641562 (52999067) + Kolobok-N3_DR     DNA/Kolobok-T2?           5     64   (306) 1585283  
  1202   18.2 10.3  9.4  chr2               6641581  6641950 (52998679) C DNA-6-N1_DR       DNA                     (2)    706     334 1585284  
   257   27.2  0.0  8.2  chr2               6641943  6642034 (52998595) + EnSpm-N44_DR      DNA/CMC-EnSpm          5396   5480  (3172) 1585285 *
  2056   10.7  2.4  7.9  chr2               6641961  6642335 (52998294) C CryptonV-N4_DR    DNA/Crypton-V        (5606)   7887    7532 1585286  
   215    7.3  0.0 14.3  chr2               6642297  6642344 (52998285) + Zisupton-1_DR     DNA/Zisupton            455    496  (9133) 1585287 *
   778   16.8  1.1  2.3  chr2               6642357  6642533 (52998096) C DNA-6-N1_DR       DNA                   (378)    330     156 1585284  
   745   16.4 19.4  4.8  chr2               6642375  6642611 (52998018) + DNA-6-N1_DR       DNA                     436    705     (3) 1585288 *
  4756    6.4  3.5  0.3  chr2               6642649  6643277 (52997352) + REX1-2_DR         LINE/Rex-Babar         2622   3270    (92) 1585289  
   967   13.1  7.3  8.8  chr2               6643305  6643522 (52997107) + Kolobok-N3_DR     DNA/Kolobok-T2?         146    360    (10) 1585290  
  3308    4.6  0.0  0.0  chr2               6644508  6644899 (52995730) + HarbingerN6_DR    DNA/PIF-Harbinger         2    393     (0) 1585291  
   801   15.1 10.8  2.3  chr2               6644900  6645093 (52995536) C Copia-11_DR-LTR   LTR/Gypsy?            (260)    211       1 1585292  
  4269    4.4  2.3  0.2  chr2               6645097  6645624 (52995005) C DNA21TA1_DR       DNA/TcMar-Tc1           (0)    539       1 1585293  
   339    8.8  0.0  5.3  chr2               6645625  6645679 (52994950) + Mariner-N18_DR    DNA/TcMar-ISRm11        399    450   (162) 1585294  
   208   15.8  0.0  0.0  chr2               6645669  6645706 (52994923) C Mariner-N28_DR    DNA/TcMar-ISRm11     (1205)     38       1 1585295 *
   319   16.0  0.0  4.3  chr2               6646320  6646391 (52994238) C TDR23             DNA                     (0)   1147    1079 1585296  
   253   27.2  2.4  1.2  chr2               6646384  6646399 (52994230) + TDR13B            DNA                     681    763     (0) 1585297 *
   417   10.6  3.0  0.0  chr2               6646400  6646465 (52994164) C TDR13             DNA                   (704)     68       1 1585298  
   752   13.9  1.6  0.0  chr2               6646570  6646698 (52993931) + Copia-24_DR-LTR   LTR/Gypsy?              262    392     (0) 1585299  
  2194    7.3  3.3  5.3  chr2               6646717  6647078 (52993551) C Copia-24_DR-LTR   LTR/Gypsy?             (37)    355       1 1585300  
   607   18.7 15.5  2.9  chr2               6647079  6647265 (52993364) C Kolobok-N15_DR    DNA/Kolobok           (702)    210       1 1585301  
   207   22.1  1.2  9.5  chr2               6647198  6647226 (52993403) C hAT-N134_DR       DNA/hAT?              (261)    804     748 1585302 *
   214   13.6  2.3  0.0  chr2               6647227  6647237 (52993392) C DNA6-1_DR         DNA/hAT-hAT5          (583)    566     523 1585303  
   218    6.2  0.0  0.0  chr2               6647238  6647269 (52993360) + Kolobok-N10_DR    DNA/Kolobok             612    643     (0) 1585304  
   896    4.3  0.9  0.0  chr2               6648549  6648664 (52991965) + DNA8-26_DR        DNA                    2813   2929  (1601) 1585305  
   343   17.7  6.1  2.9  chr2               6648582  6648680 (52991949) + EnSpm-N3B_DR      DNA/CMC-EnSpm          2881   2982   (752) 1585306 *
  2047    9.6  3.0  0.7  chr2               6648877  6649179 (52991450) + EXPANDER1_DR      LINE/RTE-BovB          3051   3360     (5) 1585307  
  2750   12.7  5.8  2.5  chr2               6649548  6650082 (52990547) + TDR23             DNA                       1    552   (595) 1585308 *
  3658    4.3  0.0  0.5  chr2               6650079  6650522 (52990107) + DNA21TA1_DR       DNA/TcMar-Tc1            69    510    (29) 1585309  
   620   10.6  0.0  0.0  chr2               6650567  6650660 (52989969) C DNA-2-17_DR       DNA                   (293)    592     499 1585310 *
  1309    7.8  1.9  1.9  chr2               6650658  6650867 (52989762) C DNA-2-17_DR       DNA                   (510)    375     166 1585310  
   266   18.0  0.0  2.0  chr2               6650835  6650885 (52989744) + EnSpm-N11_DR      DNA/CMC-EnSpm          5304   5353     (0) 1585311 *
   310    0.0  0.0  0.0  chr2               6650850  6650886 (52989743) C DNA-2-17_DR       DNA                   (847)     38       2 1585310  
   491   22.4  0.7  3.7  chr2               6651301  6651321 (52989308) + EnSpm-N59_DR      DNA/CMC-EnSpm?         1726   1813  (1856) 1585312  
   569   15.9  0.0  1.9  chr2               6651322  6651429 (52989200) C TDR20             DNA/Merlin              (0)    239     134 1585313  
  1042    8.1  4.7  0.0  chr2               6651430  6651578 (52989051) + DNA-N35_DR        DNA                       1    156  (1028) 1585314  
   299   10.5  0.0 10.4  chr2               6651599  6651651 (52988978) C DNA-1-6_DR        DNA                   (577)     48       1 1585315  
   223    0.0  0.0  0.0  chr2               6651654  6651677 (52988952) + DNA11TA1_DR       DNA/CMC-EnSpm           163    186    (17) 1585316  
  2823   12.3 12.8  2.6  chr2               6651678  6652238 (52988391) + DNA-8-3_DR        DNA/P                     1    617   (546) 1585317  
   629   13.3  4.2  6.4  chr2               6652215  6652239 (52988390) + DNA2-16_DR        DNA                    8020   8041 (10010) 1585318 *
  2776    5.2  1.1  3.8  chr2               6652240  6652617 (52988012) + SINE2-3_DR        SINE/tRNA-V-RTE           1    368     (0) 1585319  
  1042   12.1  0.0  0.0  chr2               6652483  6652639 (52987990) + Merlin-1_DR       DNA/Merlin             3977   4133  (6394) 1585320 *
  3292   11.3  2.6  7.9  chr2               6652618  6653203 (52987426) + DNA-8-3_DR        DNA/P                   607   1163     (0) 1585321  
   492    9.2 12.5  1.0  chr2               6653224  6653311 (52987318) + DNA11TA1B_DR      DNA/CMC-EnSpm            16    113    (90) 1585322 *
  2246   11.5  1.5  2.7  chr2               6653311  6653650 (52986979) C SINE2-4_DR        SINE/tRNA-V-RTE         (5)    366      31 1585323  
  1593   22.8  7.5 12.5  chr2               6653651  6654208 (52986421) C Helitron-2_DR     RC/Helitron          (3594)  23817   23188 1585324  
  1559    2.1  8.0  0.0  chr2               6654209  6654396 (52986233) + DNA-2-2_DR        DNA                     205    407     (0) 1585325  
  1593   22.8  7.5 12.5  chr2               6654397  6654517 (52986112) C Helitron-2_DR     RC/Helitron          (3595)  23187   23048 1585324  
  1102   12.1  3.8  2.1  chr2               6654398  6654583 (52986046) + TDR17B            DNA/Sola-1              603    791   (755) 1585326 *
   471   18.8  0.0  0.0  chr2               6655343  6655422 (52985207) C CryptonV-N5_DR    DNA/Crypton-V       (21151)   3386    3307 1585327 *
  1402    7.3  2.8  0.0  chr2               6655353  6655530 (52985099) + TDR3B             DNA/hAT-Charlie           5    187     (6) 1585328  
   454   30.9  3.8  2.8  chr2               6655423  6655551 (52985078) C hAT-N127_DR       DNA/hAT-Charlie      (4305)   6010    5800 1585329 *
   218   31.8  1.1  1.1  chr2               6655601  6655689 (52984940) + HATN8_DR          DNA/Zisupton            129    217    (38) 1585330  
   995   14.5  2.5  2.8  chr2               6655702  6655934 (52984695) + Kolobok-N16_DR    DNA/Kolobok?            382    676   (467) 1585331  
  1956    7.8  0.0  0.0  chr2               6655966  6656220 (52984409) + HATN8_DR          DNA/Zisupton              1    255     (0) 1585332  
   739   18.0  2.7  0.0  chr2               6656221  6656370 (52984259) + Kolobok-N16_DR    DNA/Kolobok?            653    806   (436) 1585333  
   257   12.3  2.3  5.8  chr2               6656340  6656417 (52984212) C DNA-N45_DR        DNA/CMC-EnSpm         (410)    303     255 1585334 *
   262    2.6  0.0  2.6  chr2               6656418  6656456 (52984173) C hAT-N168_DR       DNA/hAT-Charlie       (649)   1207    1170 1585335  
   271    2.3 18.6  0.0  chr2               6656577  6656619 (52984010) + Kolobok-N16B_DR   DNA/Kolobok?           1093   1143     (0) 1585336  
   200   26.1  4.2  4.2  chr2               6657184  6657255 (52983374) + DIRS-1_DR         LTR/DIRS               5248   5319   (335) 1585337  
  6777    9.9 12.8  0.4  chr2               6657671  6658760 (52981869) C TC1DR3            DNA/TcMar-Tc1           (1)   1224       1 1585338  
   962   12.9  1.7  8.6  chr2               6658795  6659031 (52981598) C LOOPERN6_DR       DNA/Kolobok-T2?       (798)    553     332 1585339  
   865    8.0  0.0  0.0  chr2               6659049  6659161 (52981468) C HATN8_DR          DNA/Zisupton          (142)    113       1 1585340  
   744   16.5  1.5  0.7  chr2               6659162  6659176 (52981453) + hAT-N168B_DR      DNA/hAT-Charlie         402    505   (150) 1585341  
   512    8.6  0.0  0.0  chr2               6659966  6660035 (52980594) C Kolobok-1N2_DR    DNA/Kolobok-T2          (0)    690     621 1585342  
  8718    5.1  3.9  2.4  chr2               6660037  6661253 (52979376) C TDR1              DNA/TcMar-Tc1           (0)   1236       1 1585343  
   913   13.1  8.3  0.0  chr2               6661278  6661445 (52979184) + hAT-N171_DR       DNA/hAT-hAT5              2    183   (579) 1585344  
   422   15.5  1.4  0.0  chr2               6661489  6661559 (52979070) C hAT-N192_DR       DNA/hAT-Tip100         (97)    101      30 1585345  
  3779   12.8  1.3  7.9  chr2               6661569  6662368 (52978261) + Harbinger-4N1B_DR DNA/PIF-Harbinger       419   1163     (0) 1585346  
   370   10.9  0.0  1.6  chr2               6662391  6662455 (52978174) C EnSpm-N16_DR      DNA/CMC-EnSpm         (138)     64       1 1585347  
   800   26.3  2.4 22.3  chr2               6663245  6663871 (52976758) + DNA-6-N1_DR       DNA                       2    526   (182) 1585348  
   233   16.9  9.6  2.6  chr2               6663808  6663880 (52976749) + hAT-N129_DR       DNA/hAT-Ac              367    444   (320) 1585349 *
   256   28.9  4.0  2.0  chr2               6663840  6663938 (52976691) C DNA-6-N1_DR       DNA                   (533)    175      75 1585350  
  3038    2.4  0.0  0.5  chr2               6663967  6664337 (52976292) + Merlin-N1_DR      DNA/Merlin                1    369     (0) 1585351  
   496   18.3  3.6  2.0  chr2               6664396  6664590 (52976039) C Penelope-1_DR     LINE/Penelope        (4189)    257      57 1585352 *
   716   18.1  0.6  5.3  chr2               6664432  6664684 (52975945) C EnSpm-N48_DR      DNA/CMC-EnSpm        (1651)   1927    1676 1585353 *
   809   22.6  0.1  0.5  chr2               6664453  6664727 (52975902) + Zisupton-6_DR     DNA/Zisupton           9268   9484 (12632) 1585354  
   374    1.9  0.0  0.0  chr2               6664841  6664893 (52975736) + EnSpm-6N1_DR      DNA/CMC-EnSpm          6374   6426  (2810) 1585355  
   234   20.8  7.7  1.2  chr2               6664843  6664920 (52975709) + DNA-6-N4_DR       DNA/IS3EU              1383   1465  (2412) 1585356 *
   418    9.1  0.0  0.0  chr2               6664891  6664945 (52975684) + HarbingerN3_DR    DNA/PIF-Harbinger       322    376   (688) 1585357  
   719   17.4  1.5  0.3  chr2               6665121  6665144 (52975485) + Kolobok-4_DR      DNA/Kolobok-T2         4880   5045  (1586) 1585358  
  1118    0.3  0.3  0.8  chr2               6665145  6665438 (52975191) C EnSpm-N42_DR      DNA/CMC-EnSpm        (8115)   1121     546 1585359  
   794   21.9  0.3  0.0  chr2               6665169  6665216 (52975413) C Zisupton-6_DR     DNA/Zisupton        (13220)   8896    8647 1585360 *
  1165    1.5  0.4  0.7  chr2               6665217  6665488 (52975141) + EnSpm-N42_DR      DNA/CMC-EnSpm           546    816   (436) 1585361  
   926   14.5  1.2  3.7  chr2               6665351  6665601 (52975028) + MuDR-2N1_DR       DNA/MULE-MuDR          4494   4738  (7487) 1585362 *
  3100    7.2  0.9  3.2  chr2               6665416  6665861 (52974768) + Merlin-1_DR       DNA/Merlin             1055   1490  (9037) 1585363  
   719   17.4  1.5  0.3  chr2               6665439  6665461 (52975168) + Kolobok-4_DR      DNA/Kolobok-T2         5046   5224  (1407) 1585358 *
   794   21.9  0.3  0.0  chr2               6665489  6665502 (52975127) C Zisupton-6_DR     DNA/Zisupton        (13220)   8646    8562 1585360  
  2031   18.1  8.3  0.2  chr2               6665879  6666276 (52974353) C Helitron-2_DR     RC/Helitron         (24076)   3336    2907 1585364  
  4640    9.8 12.9  0.0  chr2               6666304  6667014 (52973615) + TC1DR3            DNA/TcMar-Tc1           408   1210    (15) 1585365  
   382   14.5  0.0  2.9  chr2               6667841  6667911 (52972718) C DNA11TA1B_DR      DNA/CMC-EnSpm          (12)    191     123 1585366 *
   400   17.3  8.0 15.6  chr2               6667873  6667897 (52972732) + EnSpm-6N1_DR      DNA/CMC-EnSpm          6012   6139  (3097) 1585367  
   529    8.1  6.2 12.3  chr2               6667898  6667911 (52972718) + DNA6-6_DR         DNA                    4181   4286  (6995) 1585368  
   612    5.2  7.1  1.9  chr2               6667912  6668009 (52972620) + HE2_DR            SINE/tRNA-V-RTE           2    104   (259) 1585369  
  3379    9.7  5.8  1.2  chr2               6668010  6668544 (52972085) C Gypsy89-LTR_DR    LTR/Gypsy               (0)    559       1 1585370  
  2144    5.5  0.0  3.3  chr2               6668545  6668823 (52971806) + SINE2-3_DR        SINE/tRNA-V-RTE          96    365     (3) 1585371  
  1903   10.6  3.5  5.5  chr2               6668824  6668861 (52971768) C EnSpm-15_DR       DNA/CMC-EnSpm        (2186)   9268    8957 1585372  
   551   15.0  4.1  1.6  chr2               6668832  6668953 (52971676) C DNA11TA1B_DR      DNA/CMC-EnSpm          (78)    125       1 1585366 *
  1860   14.7 26.5  3.6  chr2               6668991  6669484 (52971145) C TDR13             DNA                     (0)    772     170 1585373  
   236   15.2  0.0  2.2  chr2               6669503  6669549 (52971080) C EnSpm-N59_DR      DNA/CMC-EnSpm?       (1103)   2566    2521 1585374  
  1732   14.0  7.8  1.0  chr2               6669550  6669832 (52970797) + DIRS-1D-LTR_DR    LTR/Ngaro               270    601     (0) 1585375  
   208   20.5 13.9  1.1  chr2               6670207  6670285 (52970344) + DNA-N44_DR        DNA/Kolobok-T2          424    512    (20) 1585376  
   209   21.6  2.4  7.4  chr2               6670302  6670386 (52970243) + ASAT_CY           Satellite                44    124   (138) 1585377  
   238   28.8  0.0  0.0  chr2               6670478  6670550 (52970079) + Kolobok-N11_DR    DNA/Kolobok-T2          126    198   (273) 1585378  
   395   14.7  0.0  4.0  chr2               6670653  6670730 (52969899) C L2-1B_DR          LINE/L2                 (4)   1004     930 1585379  
  5641    4.3  0.6  0.0  chr2               6670740  6671409 (52969220) + HarbingerN2_DR    DNA/PIF-Harbinger         1    674     (0) 1585380  
  1217   19.0 22.8  0.9  chr2               6671411  6671761 (52968868) C MuDR-N1_DR        DNA/MULE-MuDR          (10)    886     460 1585381  
  2232   17.9 17.3  1.1  chr2               6671834  6672376 (52968253) + TDR13             DNA                      43    672   (100) 1585382 *
  5817   12.6 11.2  3.1  chr2               6672375  6673483 (52967146) + L2-1_DR           LINE/L2                3782   4977     (8) 1585383  
   506   20.2  3.9  0.0  chr2               6673478  6673581 (52967048) + TDR13             DNA                     665    772     (0) 1585384 *
   641   20.1  1.4 14.2  chr2               6674656  6674869 (52965760) C TC1DR3            DNA/TcMar-Tc1           (0)   1225    1036 1585385  
   230    8.8  0.0  0.0  chr2               6674912  6674945 (52965684) C DNA8-3_DR         DNA/hAT-Tip100         (37)   1350    1317 1585386 *
  5492    2.0  0.2  0.3  chr2               6674943  6675580 (52965049) + L2-1_DR           LINE/L2                4349   4985     (0) 1585387  
  2348    7.5  5.6  0.8  chr2               6675579  6675926 (52964703) C DNA8-3_DR         DNA/hAT-Tip100       (1028)    359       1 1585388 *
  1033    8.3  8.3  0.0  chr2               6675927  6676094 (52964535) + hAT-N22B_DR       DNA/hAT-Ac               90    271  (1108) 1585389  
  1286   12.9  1.4  0.5  chr2               6676128  6676337 (52964292) + Kolobok-4N1_DR    DNA/Kolobok-T2         1458   1669     (0) 1585390  
   863    9.3  0.0  5.4  chr2               6676338  6676467 (52964162) C Kolobok-N2B_DR    DNA/Kolobok-T2        (850)    340     218 1585391  
  6361    3.5  0.6  0.5  chr2               6676468  6677260 (52963369) + Gypsy43-LTR_DR    LTR/Gypsy                 1    794     (0) 1585392  
  1673    8.0  0.9  0.0  chr2               6677261  6677484 (52963145) C Kolobok-N2_DR     DNA/Kolobok-T2       (1145)    226       1 1585393  
   703    8.3  0.8  4.4  chr2               6678136  6678255 (52962374) C L2-1B_DR          LINE/L2                 (3)   1005     899 1585394  
  2798    3.9  0.0  0.3  chr2               6679115  6679448 (52961181) + DIRS-8B_DR        LTR/Ngaro              6676   7008   (305) 1585395  
   384   26.2  3.2  5.2  chr2               6679314  6679470 (52961159) C CryptonV-N4_DR    DNA/Crypton-V        (5620)   7873    7720 1585396 *
   718   13.6  8.4  2.0  chr2               6679446  6679588 (52961041) + Mariner-N8_DR     DNA/TcMar                78    229     (0) 1585397  
   233   30.7 12.2  2.7  chr2               6679607  6679878 (52960751) + Mariner-N44_DR    DNA/TcMar-Tc1           221    432   (222) 1585398  
  2465    7.3  3.6  1.4  chr2               6680496  6680856 (52959773) + Merlin-N1_DR      DNA/Merlin                1    369     (0) 1585399  
   270   18.3  1.8 18.4  chr2               6680923  6681036 (52959593) C CryptonV-1_DR     DNA/Crypton-V       (15172)   2701    2604 1585400 *
  2374   12.1  2.8  0.3  chr2               6680941  6681296 (52959333) C SINE2-3_DR        SINE/tRNA-V-RTE         (0)    368       4 1585401  
   308   23.0  0.0  2.7  chr2               6681240  6681315 (52959314) C DNA8-9_DR         DNA/hAT-Ac            (579)    872     799 1585402 *
   295   22.1  3.3  4.5  chr2               6681397  6681486 (52959143) + Penelope-1_DR     LINE/Penelope          3774   3862   (584) 1585403 *
   648   15.5 11.2  0.5  chr2               6681420  6681607 (52959022) C TDR9              DNA                     (0)    208       1 1585404  
   625   22.6  0.0  1.5  chr2               6681608  6681638 (52958991) C CryptonV-N5_DR    DNA/Crypton-V       (20608)   3929    3901 1585405 *
   914    7.8  1.6  0.0  chr2               6681519  6681646 (52958983) C EnSpm-6N1_DR      DNA/CMC-EnSpm        (2806)   6430    6301 1585406  
   302   20.9  3.3  4.5  chr2               6681700  6681789 (52958840) + Penelope-1_DR     LINE/Penelope          3774   3862   (584) 1585407 *
   518   12.5 23.5  1.0  chr2               6681723  6681892 (52958737) + TDR9              DNA                       1    208     (0) 1585408 *
   581   15.8 12.0  0.0  chr2               6681799  6681817 (52958812) C ZFERV-2N2-I_DR    LTR/ERV1             (1509)   5938    5790 1585409  
   894    5.3  1.8  0.0  chr2               6681818  6681931 (52958698) + hAT-N167B_DR      DNA/hAT-Charlie        1238   1353   (220) 1585410  
   309   20.9  3.3  4.5  chr2               6681985  6682074 (52958555) + Penelope-1_DR     LINE/Penelope          3774   3862   (584) 1585411 *
   423   13.7  1.1  5.6  chr2               6681998  6682090 (52958539) + hAT-N29_DR        DNA/hAT-Tip100         1273   1361   (219) 1585412 *
  1010    9.3 14.5  0.2  chr2               6682008  6682091 (52958538) C DNAX-23_DR        DNA                  (1425)  10376   10255 1585413  
   898   14.3  0.0  0.7  chr2               6682092  6682109 (52958520) C TE-X-7_DR         LINE?/Penelope?       (548)    291     152 1585414  
  1074    1.6  0.0  0.0  chr2               6682110  6682232 (52958397) C HE2_DR            SINE/tRNA-V-RTE         (0)    363     241 1585415  
  1010    9.3 14.5  0.2  chr2               6682233  6682258 (52958371) C DNAX-23_DR        DNA                  (1425)  10254   10215 1585413  
   519   20.5 13.9  3.0  chr2               6682695  6682719 (52957910) + EnSpm-N36_DR      DNA/CMC-EnSpm           974   1014  (2211) 1585416  
   740   11.7 16.4  0.0  chr2               6682720  6682847 (52957782) C HATN4_DR          DNA/hAT-Charlie         (0)    192      44 1585417  
   358   14.6  0.0  0.0  chr2               6682848  6682902 (52957727) C DNA-1-7_DR        DNA/PIF-Harbinger       (0)   1438    1384 1585418  
   221    9.8  4.9  0.0  chr2               6682903  6682933 (52957696) C PROTOP1_DR        DNA/P                   (0)    384     352 1585419  
   677    7.5  3.2  0.0  chr2               6682934  6683027 (52957602) + PROTOP1_DR        DNA/P                     1     97   (287) 1585420 *
  3818    4.4  1.2  2.3  chr2               6683026  6683597 (52957032) + CR1-42_DR         LINE/L2                3837   4281     (0) 1585421  
  2156    5.7  3.5  0.3  chr2               6683606  6683887 (52956742) + PROTOP1_DR        DNA/P                    94    384     (0) 1585422  
  2789    7.3  0.8  0.0  chr2               6683888  6684244 (52956385) C PROTOP1_DR        DNA/P                  (24)    360       1 1585423  
  3274   13.4 10.3  0.3  chr2               6684297  6684880 (52955749) C TDR13             DNA                   (126)    646       5 1585424  
   402   16.8  5.8  1.6  chr2               6685690  6685714 (52954915) C Polinton-2N1_DR   DNA/Maverick         (7108)   3984    3859 1585425  
   678    5.3  0.0  1.1  chr2               6685715  6685807 (52954822) + DNA11TA1_DR       DNA/CMC-EnSpm            82    173    (30) 1585426  
  5096    8.4  0.7  0.6  chr2               6685808  6686489 (52954140) + TC1DR3            DNA/TcMar-Tc1             2    684   (541) 1585427  
   226   12.1  5.0  3.3  chr2               6686467  6686526 (52954103) + EnSpm-N40B_DR     DNA/CMC-EnSpm          5352   5412    (95) 1585428 *
   353   25.5  0.0  0.0  chr2               6686488  6686593 (52954036) C hAT-N160_DR       DNA/hAT-Ac           (2057)    107       2 1585429  
   203   11.8  0.0  0.0  chr2               6687136  6687169 (52953460) C ANGEL             DNA/Kolobok             (7)    302     269 1585430  
  1050    9.7  7.3  0.0  chr2               6687309  6687473 (52953156) C HE1_DR1           SINE/tRNA-V-RTE        (38)    364     188 1585431  
   204   15.3 29.1  1.0  chr2               6687413  6687491 (52953138) C EnSpm-N44_DR      DNA/CMC-EnSpm        (3061)   5591    5491 1585432 *
  2019   10.8  0.6  1.9  chr2               6687492  6687808 (52952821) + Gypsy-25-LTR_DR   LTR/Gypsy                 1    313   (458) 1585433  
  3647    4.8  0.0  0.0  chr2               6687809  6688248 (52952381) + DNA21TA1_DR       DNA/TcMar-Tc1             1    440    (99) 1585434  
  1475   15.6 15.9  2.9  chr2               6688260  6688655 (52951974) + Gypsy-25-LTR_DR   LTR/Gypsy               309    754    (17) 1585433  
   397   17.3  0.0  4.9  chr2               6688636  6688720 (52951909) C DIRS-9_DR         LTR/Ngaro             (228)   6203    6123 1585435 *
  1102   13.8  0.6  0.6  chr2               6688737  6688904 (52951725) C TDR13             DNA                   (535)    237      70 1585436  
   352   10.4  0.0  0.0  chr2               6688920  6688967 (52951662) + DNA-N23_DR        DNA                      92    139   (259) 1585437  
  3163    5.5  1.0  0.7  chr2               6688986  6689391 (52951238) + DNA-2-2_DR        DNA                       1    407     (0) 1585438  
  1293   13.1 12.3  2.1  chr2               6689394  6689612 (52951017) + DNA-N23_DR        DNA                     158    398     (0) 1585439  
   393   14.6  6.1  0.0  chr2               6689615  6689696 (52950933) C MSAT-4_DR         Satellite             (135)     96      10 1585440  
   538    5.2 47.0  0.0  chr2               6689758  6689872 (52950757) C SINE2-2_DR        SINE/tRNA-Core-RTE      (0)    329     161 1585441  
  9054    6.8  2.3  1.3  chr2               6689873  6691108 (52949521) + TDR22B            DNA                       1   1248     (0) 1585442  
   963   14.7  0.0  1.9  chr2               6691114  6691273 (52949356) C SINE2-2_DR        SINE/tRNA-Core-RTE    (172)    157       1 1585441  
  1191   15.3  2.8  0.0  chr2               6691299  6691514 (52949115) C DNAX-15_DR        DNA                   (545)    222       1 1585443  
   553   20.1  7.4  0.7  chr2               6691535  6691669 (52948960) C Looper-N7_DR      DNA/Kolobok-T2        (821)    194      51 1585444  
   839   23.4 10.7  5.8  chr2               6691741  6692039 (52948590) C Mariner-7_DR      DNA/TcMar-Tc1         (967)    620     308 1585445  
   582   19.7  0.0  2.4  chr2               6692049  6692178 (52948451) C IS3EU-5_DR        DNA/IS3EU            (4616)   3672    3546 1585446 *
   711   13.4  0.6 18.4  chr2               6692064  6692236 (52948393) C hAT-N137_DR       DNA/hAT-Ac            (348)   3223    3077 1585447  
  1051   19.9  4.5  3.5  chr2               6692248  6692559 (52948070) + Gypsy-28B-LTR_DR  LTR/Gypsy               290    604     (0) 1585448  
  1875   13.4  5.5  1.8  chr2               6692561  6692886 (52947743) C HarbingerN7_DR    DNA/PIF-Harbinger     (140)    338       1 1585449  
   751   23.1  1.5  3.5  chr2               6692979  6693025 (52947604) C DNA2-16_DR        DNA                  (3976)  14075   14033 1585450  
  1449    1.7  9.7  0.0  chr2               6693026  6693201 (52947428) C TDR3              DNA/hAT-Charlie         (0)    193       1 1585451  
   203   11.2  0.0 11.1  chr2               6693349  6693364 (52947265) C Tx1-8_DR          LINE/L1-Tx1          (1194)   3941    3930 1585452  
  2560   15.5 17.9  0.3  chr2               6693365  6693958 (52946671) C HarbingerN5_DR    DNA/PIF-Harbinger       (0)    861     164 1585453  
  1777   21.4  0.3  0.0  chr2               6693965  6694287 (52946342) C Harbinger-N13_DR  DNA/PIF-Harbinger       (0)    324       1 1585454  
   329   20.0  1.4  0.0  chr2               6694327  6694396 (52946233) C Kolobok-N5_DR     DNA/Kolobok-T2?       (414)     71       1 1585455  
   202   21.7  9.4  2.2  chr2               6694705  6694789 (52945840) + DNA-TA-1_DR       DNA/CMC-EnSpm           498    588   (224) 1585456  
  2235   10.8  0.6  0.6  chr2               6694985  6695310 (52945319) + SINE2-4_DR        SINE/tRNA-V-RTE          46    371     (0) 1585457  
   802   19.6  0.0  1.3  chr2               6695173  6695327 (52945302) + TE-X-7_DR         LINE?/Penelope?         141    293   (546) 1585458 *
   447   29.9  0.0  8.7  chr2               6695381  6695530 (52945099) + HARBINGERN2B_DR   DNA/PIF-Harbinger       662    799     (0) 1585459  
  2368   12.0  2.5  5.2  chr2               6695646  6696083 (52944546) C TDR13             DNA                     (1)    771     345 1585460  
   834   15.1 10.1  0.0  chr2               6696094  6696272 (52944357) + TDR13             DNA                     453    649   (123) 1585461  
  4175    9.1 11.0  1.2  chr2               6696273  6696954 (52943675) + Gypsy-233_DR-LTR  LTR/Gypsy                 1    748     (0) 1585462  
   741   16.0  1.6  0.0  chr2               6696955  6697079 (52943550) + TDR13             DNA                     646    772     (0) 1585463  
   226    6.2  0.0  0.0  chr2               6697106  6697137 (52943492) + DNA-TTAA-2_DR     DNA                     525    556   (113) 1585464  
  2163   14.9  2.0  7.5  chr2               6697283  6697732 (52942897) C LOOPERN6B_DR      DNA/Kolobok-T2?         (0)    796     370 1585465 *
  9324    4.4  2.4  1.9  chr2               6697732  6698955 (52941674) + LOOPERN1_DR       DNA/Kolobok-T2            5   1234     (0) 1585466  
  1540    8.0 22.2  0.4  chr2               6698960  6699220 (52941409) C LOOPERN6B_DR      DNA/Kolobok-T2?       (430)    366      49 1585465  
   954   20.3  4.1  2.2  chr2               6698999  6699265 (52941364) C EnSpm-N10_DR      DNA/CMC-EnSpm        (2257)   7051    6780 1585467 *
   212   14.8  3.7  0.0  chr2               6699963  6700016 (52940613) C Mariner-N19_DR    DNA/TcMar-ISRm11      (709)    777     722 1585468 *
  1052   16.0  6.2  3.0  chr2               6699986  6700022 (52940607) C DNA6-6_DR         DNA                  (4042)   7239    7196 1585469  
  1493    6.2  0.0  1.6  chr2               6700023  6700219 (52940410) + SINE2-3_DR        SINE/tRNA-V-RTE           1    194   (174) 1585470  
  1886   13.0 28.7  9.1  chr2               6700222  6700883 (52939746) C DNA-X-5_DR        DNA/hAT               (440)    781       1 1585471  
   231   16.7  3.6  1.8  chr2               6700884  6700938 (52939691) + Merlin-N5_DR      DNA/Merlin             4211   4266    (39) 1585472  
  3012    3.8  0.0  0.0  chr2               6700941  6701309 (52939320) C Merlin-N1_DR      DNA/Merlin              (0)    369       1 1585473  
   621   17.8  0.2  0.0  chr2               6701331  6701471 (52939158) + Merlin-N5_DR      DNA/Merlin             4152   4271    (34) 1585474  
   230   23.7  4.3  0.0  chr2               6701472  6701486 (52939143) C TE-X-13_DR        Unknown              (1159)   1266    1170 1585475  
   294   16.7  3.9  0.0  chr2               6701487  6701564 (52939065) C ANGEL             DNA/Kolobok           (168)    141      61 1585476  
   203   19.6  0.0  0.0  chr2               6701572  6701588 (52939041) + DNA-8-1_DR        DNA/hAT-Ac              897    913   (419) 1585477  
  2153    7.7  0.3  0.0  chr2               6701589  6701888 (52938741) C TDR4              DNA                     (0)    301       1 1585478  
   279   10.5  3.5  0.0  chr2               6701847  6701903 (52938726) + Helitron-2_DR     RC/Helitron           11383  11441 (15971) 1585479 *
   331   16.5  2.5  0.0  chr2               6701913  6701991 (52938638) + ANGEL             DNA/Kolobok              61    141   (168) 1585480  
   268   23.4  3.2  0.0  chr2               6701992  6702006 (52938623) + TE-X-13_DR        Unknown                1170   1266  (1159) 1585481  
  4586    5.9 11.2  0.0  chr2               6702050  6702675 (52937954) C Harbinger-N12_DR  DNA/PIF-Harbinger       (0)    702       7 1585482  
   208   25.0  6.2  1.2  chr2               6703119  6703199 (52937430) + Tn1000            ARTEFACT               2805   2889  (3092) 1585483  
  3600   15.6 10.1  3.4  chr2               6704598  6705313 (52935316) + TDR13B            DNA                       1    762     (1) 1585484  
  1290    9.6  0.0  2.5  chr2               6705345  6705548 (52935081) C EnSpm-N4_DR       DNA/CMC-EnSpm           (0)    212      14 1585485  
   238   15.1  0.8 12.2  chr2               6705455  6705508 (52935121) + DNA8-25_DR        DNA                    2226   2340  (1627) 1585486 *
   242   18.9  0.0  0.0  chr2               6705509  6705522 (52935107) C Dada-U6_DR        DNA/Dada             (1746)   7217    7144 1585487  
   275   15.0  0.0  0.0  chr2               6705523  6705582 (52935047) + Mariner-N5C_DR    DNA/TcMar              2199   2258  (5663) 1585488 *
   432    0.5  0.0  0.5  chr2               6705544  6705761 (52934868) + EnSpm-N42_DR      DNA/CMC-EnSpm           600    816   (436) 1585489 *
   498    0.0 12.0  0.0  chr2               6705683  6705757 (52934872) C EnSpm-N34_DR      DNA/CMC-EnSpm         (598)    492     409 1585490  
   481    6.1  1.0  1.0  chr2               6705758  6705781 (52934848) C DNA-8-24_DR       DNA/hAT-Tip100       (1633)    150      52 1585491  
   421   14.8  9.2  2.1  chr2               6705782  6705813 (52934816) C Helitron-2_DR     RC/Helitron         (15577)  11835   11696 1585492  
  1453   18.2  4.2  5.8  chr2               6705915  6706291 (52934338) + hAT-N102_DR       DNA/hAT-Tip100           20    419   (488) 1585493  
   701   15.7  0.7  6.7  chr2               6706268  6706294 (52934335) C EnSpm-15_DR       DNA/CMC-EnSpm       (10149)   1305    1171 1585494 *
   882    6.0  0.0  0.0  chr2               6706295  6706410 (52934219) + SINE2-3_DR        SINE/tRNA-V-RTE           1    116   (252) 1585495  
   854   13.0  0.0  2.9  chr2               6706484  6706626 (52934003) C Kolobok-N5_DR     DNA/Kolobok-T2?       (346)    139       1 1585496  
  1888    9.0  0.0  0.4  chr2               6706648  6706903 (52933726) C HATN8_DR          DNA/Zisupton            (0)    255       1 1585497  
   260    8.6  0.0  0.0  chr2               6706904  6706937 (52933692) C Harbinger-N16_DR  DNA/PIF-Harbinger    (3368)     38       5 1585498  
  1766    7.6  0.0  6.0  chr2               6708167  6708433 (52932196) + SINE2-3_DR        SINE/tRNA-V-RTE           3    254   (114) 1585499  
   924   13.9 10.6  5.7  chr2               6708286  6708805 (52931824) C Harbinger-N17_DR  DNA/PIF-Harbinger     (796)    849     306 1585500 *
  1182   17.5 12.7  4.8  chr2               6708434  6708575 (52932054) C Merlin-1_DR       DNA/Merlin           (1994)   8533    8094 1585501  
   951    1.4  0.0 10.0  chr2               6708446  6708599 (52932030) + DNA-X-5_DR        DNA/hAT                 994   1133    (88) 1585502 *
  1375    0.8  0.0 35.6  chr2               6708492  6708857 (52931772) C EnSpm-N42_DR      DNA/CMC-EnSpm         (437)    815     546 1585503  
   547   14.1  0.2  0.0  chr2               6708497  6708916 (52931713) + Zisupton-6_DR     DNA/Zisupton           8415   8835 (13281) 1585504 *
   639   15.0  3.0  1.7  chr2               6708600  6708699 (52931930) C Zisupton-7_DR     DNA/Zisupton         (4605)  12476   12231 1585505  
   907    1.4  0.9  0.5  chr2               6708700  6708918 (52931711) + EnSpm-N42_DR      DNA/CMC-EnSpm           604    823   (429) 1585506  
   773    6.4  0.0  3.5  chr2               6708742  6708951 (52931678) C ZFERV-2-I_DR      LTR/ERV1             (9681)    883     681 1585507 *
  3069    8.5  3.8  2.8  chr2               6708835  6708914 (52931715) + CryptonV-N5_DR    DNA/Crypton-V         15261  15345  (9192) 1585508  
  4363   12.4  9.7  2.8  chr2               6708915  6709791 (52930838) + HATN2_DR          DNA/hAT                   1    936   (283) 1585509  
  2081    4.7  0.0  0.4  chr2               6709817  6710072 (52930557) + HATN8_DR          DNA/Zisupton              1    255     (0) 1585510  
  1856    5.6  7.6  3.5  chr2               6710073  6710349 (52930280) + HATN2_DR          DNA/hAT                 932   1219     (0) 1585511  
  1846    8.8 11.9  0.0  chr2               6710350  6710388 (52930241) + CryptonV-N5_DR    DNA/Crypton-V         16104  16177  (8360) 1585512  
   213   14.5 38.6  1.6  chr2               6710434  6710573 (52930056) + EnSpm-N4B_DR      DNA/CMC-EnSpm?           30    220     (0) 1585513  
   235   15.6  0.0  0.0  chr2               6711608  6711652 (52928977) C DNA-2-30_DR       DNA                    (25)    363     319 1585514  
   220   18.0  6.0  0.0  chr2               6711611  6711651 (52928978) + DNA-2-30B_DR      DNA                      32     75   (338) 1585515 *
   393   10.2  1.7  0.0  chr2               6711652  6711710 (52928919) C LOOPERN4B_DR      DNA/Kolobok-T2          (0)    503     444 1585516  
  3441    7.2 12.5  7.5  chr2               6711749  6712420 (52928209) + piggyBac-N13B_DR  DNA/PiggyBac              1    703   (698) 1585517  
   356   22.4  0.0  0.0  chr2               6712409  6712419 (52928210) + ENSPM-6_DR        DNA/CMC-EnSpm          6612   6622 (25994) 1585518 *
  8766    3.6  7.4  0.3  chr2               6712420  6713546 (52927083) + Harbinger-4N1C_DR DNA/PIF-Harbinger         1   1206     (0) 1585519  
   316    7.0  0.0  0.0  chr2               6713547  6713588 (52927041) + piggyBac-N13B_DR  DNA/PiggyBac            700    741   (660) 1585520  
  1412   11.6  6.4  0.4  chr2               6713590  6713822 (52926807) + L2-5_DRe          LINE/L2                1957   2203    (24) 1585521  
   340   18.6 12.8  5.7  chr2               6713794  6713826 (52926803) + EnSpm-N44_DR      DNA/CMC-EnSpm          6983   7140  (1512) 1585522 *
   510   12.3 14.8  0.8  chr2               6713827  6713941 (52926688) C DNA2-3_DR         DNA/Merlin           (1113)    132       2 1585523  
   353   20.7  8.3  9.9  chr2               6714435  6714638 (52925991) C DNA-2-30B_DR      DNA                   (195)    218      18 1585524  
   290   16.0  1.6  2.5  chr2               6714765  6714886 (52925743) + Harbinger-1_DR    DNA/PIF-Harbinger       757    877  (3032) 1585525 *
   871   19.9  8.1  0.6  chr2               6714818  6715128 (52925501) C Zisupton-6_DR     DNA/Zisupton        (12688)   9428    8511 1585526  
   800   17.6  6.6  4.8  chr2               6715129  6715155 (52925474) + Helitron-4_DR     RC/Helitron           13494  13524 (18344) 1585527  
  3960    7.1  0.0  0.7  chr2               6715156  6715706 (52924923) + Mariner-N38_DR    DNA/TcMar-Tc1             1    547     (0) 1585528  
   207   20.9  0.0  6.2  chr2               6715662  6715674 (52924955) C Helitron-N3_DR    RC/Helitron          (1434)   1582    1535 1585529 *
   228   15.8  0.0  0.0  chr2               6715675  6715712 (52924917) C hAT-N21B_DR       DNA/hAT-Ac            (555)    746     709 1585530  
  2987   17.6  9.3  8.8  chr2               6715726  6716655 (52923974) C hAT-N69_DR        DNA/hAT-Ac            (291)    982      48 1585531  
  1736   10.9 22.7  0.7  chr2               6716675  6717017 (52923612) C TDR13             DNA                   (288)    484      67 1585532  
   567   18.6  2.3  0.8  chr2               6717369  6717498 (52923131) + Mariner-N26_DRe   DNA/TcMar-ISRm11          5    136   (797) 1585533  
  9404    4.5  8.5  2.7  chr2               6717502  6718802 (52921827) C LOOPERN2_DR       DNA/Kolobok-T2          (0)   1375       1 1585534  
   404   24.9  0.0  7.2  chr2               6718875  6719008 (52921621) C Mariner-N2_DR     DNA/TcMar            (2240)   1726    1602 1585535 *
   497   20.9  0.9  0.9  chr2               6718905  6719010 (52921619) C TDR17B            DNA/Sola-1            (752)    794     689 1585536 *
   581   10.8  0.0  0.0  chr2               6718928  6719010 (52921619) + SINE2-5_DR        SINE/tRNA-V-RTE           6     88   (194) 1585537 *
   951   11.2 13.7  0.8  chr2               6719009  6719234 (52921395) + Rex1-31_DRe       LINE/Rex-Babar         3271   3525     (8) 1585538  
   333   27.4  2.9  1.9  chr2               6719011  6719031 (52921598) C MuDR-2_DR         DNA/MULE-MuDR        (3686)  20247   20143 1585539 *
   663   17.2  2.6  0.0  chr2               6719230  6719345 (52921284) + HE1_DR1           SINE/tRNA-V-RTE          84    202   (200) 1585540  
   613   18.2  2.9  4.4  chr2               6719346  6719367 (52921262) + DNA8-17_DR        DNA/hAT-Tip100         1392   1527   (286) 1585541  
  1627    9.2  3.5  0.0  chr2               6719395  6719622 (52921007) + DNA2-16_DR        DNA                   13835  14070  (3981) 1585542 *
  1681   14.9 10.4  2.9  chr2               6719595  6720008 (52920621) + Kolobok-N17_DR    DNA/Kolobok-T2          788   1231    (48) 1585543  
   972   12.4  0.5  8.0  chr2               6720021  6720221 (52920408) + DNA-TA-2_DR       DNA/CMC-EnSpm            10    196     (0) 1585544  
   204   21.9  2.6  4.0  chr2               6720457  6720532 (52920097) C Helitron-1_DR     RC/Helitron         (14965)  11335   11261 1585545  
   554    9.3  0.0  0.0  chr2               6721061  6721135 (52919494) C TDR22             DNA                    (26)   1229    1155 1585546  
  6310    8.7 13.6  3.8  chr2               6721143  6722244 (52918385) C Harbinger-4N1C_DR DNA/PIF-Harbinger       (0)   1206       1 1585547  
  5010   10.2  7.5  0.4  chr2               6722248  6723025 (52917604) C TDR22             DNA                   (422)    833       1 1585546  
   271   17.9 10.4  0.9  chr2               6723134  6723229 (52917400) C hAT-N91_DR        DNA/hAT-Ac             (13)    342     238 1585548 *
   626   18.6  0.9  0.0  chr2               6723226  6723254 (52917375) C Penelope-5_DR     LINE/Penelope         (475)   2401    2291 1585549  
   664    4.9  0.0  0.0  chr2               6723255  6723335 (52917294) + hAT-N167B_DR      DNA/hAT-Charlie        1239   1319   (254) 1585550  
   631    9.1  1.1  0.0  chr2               6723258  6723345 (52917284) C SINE2-4_DR        SINE/tRNA-V-RTE         (0)    371     283 1585551 *
   233   21.9  4.5  9.4  chr2               6723294  6723404 (52917225) C CryptonV-N5_DR    DNA/Crypton-V       (18712)   5825    5720 1585552 *
   342   20.3  0.0 12.2  chr2               6723469  6723597 (52917032) + hAT-N21B_DR       DNA/hAT-Ac              997   1111   (190) 1585553 *
   354   16.4  0.0 13.4  chr2               6723491  6723617 (52917012) + DNAX-25B_DR       DNA/Zisupton           2158   2269  (1269) 1585554  
  1421   11.0  4.8 32.5  chr2               6723638  6723857 (52916772) + TDR7              DNA                       1    259   (282) 1585555  
  1756    4.5  4.0  1.6  chr2               6723858  6724105 (52916524) + CR1-46_DR         LINE/L2                3860   4113     (3) 1585556  
  1421   11.0  4.8 32.5  chr2               6724106  6724342 (52916287) + TDR7              DNA                     260    541     (0) 1585555  
   345   22.1  6.0  2.5  chr2               6724634  6724749 (52915880) + ANGEL             DNA/Kolobok             190    309     (0) 1585557  
   878   11.3  3.1  2.4  chr2               6724828  6724990 (52915639) + TC1DR3            DNA/TcMar-Tc1           160    323   (902) 1585558  
   734   20.8  5.8  2.8  chr2               6724989  6725161 (52915468) + TC1DR3            DNA/TcMar-Tc1           600    777   (448) 1585559 *
   226   24.0  0.0  0.0  chr2               6725298  6725347 (52915282) + L2-4_DRe          LINE/L2                2467   2516  (1091) 1585560  
   329   13.6  0.0  0.0  chr2               6725371  6725422 (52915207) + Mariner-N31_DR    DNA/TcMar-Tc1            35     86   (454) 1585561  
  4300    6.4  3.6  1.9  chr2               6725423  6726030 (52914599) + DIRS-1C-LTR_DR    LTR/Ngaro                 1    618     (0) 1585562  
  1923    9.4 14.8  1.1  chr2               6726031  6726424 (52914205) + Mariner-N31_DR    DNA/TcMar-Tc1            93    540     (0) 1585563  
   483   12.2  0.0  0.0  chr2               6726470  6726543 (52914086) + Gypsy-235_DR-LTR  LTR/Gypsy?                1     74   (807) 1585564  
   591   16.2 25.9  0.8  chr2               6726574  6726778 (52913851) + Gypsy-235_DR-LTR  LTR/Gypsy?              409    664   (217) 1585564  
  1254    8.5  0.5  3.5  chr2               6726783  6726989 (52913640) + Mariner-2_DR      DNA/TcMar-Tc1             1    201  (1280) 1585565  
  3797    7.9 16.9  0.1  chr2               6727019  6727629 (52913000) C DNA-8-3_DR        DNA/P                 (450)    713       1 1585566  
  1644   15.7  4.6  6.7  chr2               6727655  6728002 (52912627) + Harbinger-N13B_DR DNA/PIF-Harbinger        32    372    (77) 1585567  
   891   10.7  0.0  0.0  chr2               6728068  6728198 (52912431) + TDR23             DNA                       1    131  (1016) 1585568  
  2419    6.8  2.3  0.0  chr2               6728199  6728508 (52912121) + Harbinger-N13_DR  DNA/PIF-Harbinger         1    317     (7) 1585569  
   218   12.9  0.0 17.5  chr2               6728509  6728555 (52912074) + TDR23             DNA                     135    174   (973) 1585570  
  2828   10.2  3.7  2.8  chr2               6728557  6729018 (52911611) + TDR23             DNA                     682   1147     (0) 1585571  
   207   15.4  2.6  0.0  chr2               6729266  6729304 (52911325) + DNAX-19_DR        DNA                     247    286   (153) 1585572 *
   260   11.6  0.0  0.0  chr2               6729282  6729324 (52911305) C DNAX-19_DR        DNA                    (24)    415     373 1585573 *
  1531   10.4  8.8  1.7  chr2               6729299  6729572 (52911057) + DNAX-19_DR        DNA                      36    328   (111) 1585574  
  1450   10.3  9.4  0.0  chr2               6729606  6729829 (52910800) C DNA-1-5_DR        DNA                     (0)    748     504 1585575  
   593    8.6  0.0  0.0  chr2               6729812  6729892 (52910737) C TDR12             DNA                   (161)     81       1 1585576 *
  1001   17.6  5.1  3.1  chr2               6729898  6730534 (52910095) + MSAT-4_DR         Satellite                 1    649     (2) 1585577  
   900   12.7  2.1  0.0  chr2               6730549  6730690 (52909939) + DNA-AT-1_DR       DNA                       1    145   (247) 1585578  
   261   19.6  6.2 13.3  chr2               6730661  6730772 (52909857) C hAT-N202_DR       DNA/hAT-Tip100       (1345)    540     436 1585579 *
  3927    7.0  0.9  1.2  chr2               6730681  6731245 (52909384) C Merlin-1_DR       DNA/Merlin           (8340)   2187    1625 1585580  
   326    8.9  1.1  5.6  chr2               6731183  6731203 (52909426) + EnSpm-N13_DR      DNA/CMC-EnSpm          8144   8175 (13974) 1585581 *
   312    8.0  2.0  0.0  chr2               6731204  6731253 (52909376) C Helitron-N3B_DR   RC/Helitron          (1424)   5180    5130 1585582 *
   788   17.8  7.4  6.9  chr2               6731248  6731477 (52909152) + DNA-AT-1_DR       DNA                     140    370    (22) 1585583  
  1535    9.7  8.5  5.5  chr2               6732508  6732824 (52907805) C Sola2-N1_DR       DNA/Sola-2              (0)   1284     959 1585584  
   348   14.1  2.1  7.2  chr2               6732734  6732878 (52907751) + Mariner-N5C_DR    DNA/TcMar              1372   1509  (6412) 1585585 *
   664   10.3  7.4  1.3  chr2               6732752  6732968 (52907661) C Kolobok-4_DR      DNA/Kolobok-T2       (1355)   5276    5047 1585586 *
  1266   10.9  6.4  0.2  chr2               6732776  6733151 (52907478) + Zisupton-6_DR     DNA/Zisupton           8445   8843 (13273) 1585587  
   507    8.4  0.0  5.9  chr2               6733069  6733194 (52907435) + Helitron-4_DR     RC/Helitron           13434  13552 (18316) 1585588 *
   738   19.8 12.9  0.8  chr2               6735055  6735263 (52905366) C Kolobok-1_DR      DNA/Kolobok-T2       (1011)   5292    5059 1585589  
   782   19.1  1.3  6.4  chr2               6735334  6735563 (52905066) C EnSpm-N26B_DR     DNA/CMC-EnSpm           (2)    219       1 1585590  
   349   23.5 17.8  2.8  chr2               6735833  6735857 (52904772) C EnSpm-N13_DR      DNA/CMC-EnSpm        (8311)  13838   13589 1585591  
   618   14.4 20.2  3.1  chr2               6735858  6736050 (52904579) + ANGEL             DNA/Kolobok               4    228    (81) 1585592 *
   662   17.6 11.0  3.3  chr2               6736009  6736208 (52904421) C Kolobok-4_DR      DNA/Kolobok-T2       (3092)   3539    3325 1585593 *
   744   14.9 19.0  0.0  chr2               6736045  6736239 (52904390) C Zisupton-6_DR     DNA/Zisupton        (12895)   9221    8990 1585594 *
  3456    7.3  2.2  0.2  chr2               6736070  6736577 (52904052) + Mariner-N38_DR    DNA/TcMar-Tc1            30    547     (0) 1585595  
   962   16.0  4.6  1.8  chr2               6737783  6737999 (52902630) + hAT-N50B_DR       DNA/hAT-Ac                1    223   (525) 1585596  
  1810   12.1  2.4  0.3  chr2               6738023  6738313 (52902316) C TDR23             DNA                     (1)   1146     850 1585597  
   271   25.2 10.5  5.5  chr2               6738381  6738485 (52902144) + DNAX-25_DR        DNA/Zisupton           1311   1388  (2039) 1585598 *
   831   20.1 11.8  1.0  chr2               6738393  6738663 (52901966) + Mariner-N38_DR    DNA/TcMar-Tc1           246    545     (2) 1585599  
  6819    5.5  1.8  1.3  chr2               6738706  6739597 (52901032) + MuDR-N1_DR        DNA/MULE-MuDR             1    896     (0) 1585600  
  3860    4.7  4.2  2.9  chr2               6739934  6740481 (52900148) + Mariner-N25_DR    DNA/TcMar-ISRm11          1    555   (378) 1585601  
  7890    1.4  1.2  0.2  chr2               6740482  6741405 (52899224) + Mariner-N25_DR    DNA/TcMar-ISRm11          1    933     (0) 1585602  
  3044    4.0  0.5  0.5  chr2               6741407  6741785 (52898844) + Mariner-N25_DR    DNA/TcMar-ISRm11        555    933     (0) 1585603  
  1707    4.0  2.2  0.0  chr2               6741786  6742008 (52898621) + DNA-4-5_DR        DNA                     700    927     (0) 1585604  
   216   19.6  0.0  0.0  chr2               6743485  6743535 (52897094) C DNA-N15_DR        DNA                    (34)    371     321 1585605  
  1811    4.6  0.0  4.6  chr2               6743536  6743785 (52896844) C TDR20             DNA/Merlin              (0)    239       1 1585606  
  1584    9.9  3.2  5.9  chr2               6743786  6743810 (52896819) + EnSpm-N59_DR      DNA/CMC-EnSpm?         1744   2011  (1658) 1585607  
   531   22.0  0.0  0.0  chr2               6743847  6743955 (52896674) + L1-60_DR          LINE/L1                 258    366  (5311) 1585608  
   480   31.6  2.0  1.6  chr2               6743856  6743880 (52896749) C CryptonV-N5_DR    DNA/Crypton-V       (11759)  12778   12625 1585609 *
  1493    7.3  0.0  0.0  chr2               6743881  6744072 (52896557) C HATN4_DR          DNA/hAT-Charlie         (0)    192       1 1585610  
   209   30.2  0.0  0.0  chr2               6744023  6744085 (52896544) + DNA6-10_DR        DNA                    2763   2825  (3881) 1585611 *
  1064    1.5  3.7  0.0  chr2               6744435  6744570 (52896059) C hAT-N64_DR        DNA/hAT-Ac              (1)   1588    1448 1585612  
  5230    6.4 14.5  0.8  chr2               6744575  6745367 (52895262) C hAT-N185_DR       DNA/hAT?               (38)    922      22 1585613  
   349    9.6  0.0  0.0  chr2               6745368  6745419 (52895210) C hAT-N64_DR        DNA/hAT-Ac            (328)   1261    1210 1585612 *
   960   13.3  0.7  0.0  chr2               6745418  6745567 (52895062) + DIRS-1-LTR_DR     LTR/Ngaro                 5    155   (467) 1585614  
   482    8.5  2.8  2.8  chr2               6745535  6745643 (52894986) C Helitron-1_DR     RC/Helitron         (23603)   2697    2589 1585615 *
   361    8.5  0.0 10.4  chr2               6745543  6745555 (52895074) + Penelope-1_DR     LINE/Penelope            52     72  (4374) 1585616 *
   459    4.9  0.0  1.0  chr2               6745556  6745659 (52894970) + DNA8-10_DR        DNA/hAT-Ac             1589   1691  (2327) 1585617 *
  2402   24.3  1.1  9.8  chr2               6745567  6745986 (52894643) + Zisupton-6_DR     DNA/Zisupton           8450   8986 (13130) 1585618  
   361    8.5  0.0 10.4  chr2               6745660  6745765 (52894864) + Penelope-1_DR     LINE/Penelope            73    253  (4193) 1585616 *
  2458    6.7  0.0  0.0  chr2               6745987  6746302 (52894327) C DNA13TA1a_DR      DNA/TcMar-Tc1           (2)    316       1 1585619  
  2402   24.3  1.1  9.8  chr2               6746303  6746685 (52893944) + Zisupton-6_DR     DNA/Zisupton           8987   9479 (12637) 1585618  
   462   17.5  3.1  1.6  chr2               6746455  6746733 (52893896) C hAT-N64_DR        DNA/hAT-Ac            (786)    803     316 1585612 *
  1195   13.7  4.4  0.0  chr2               6748024  6748205 (52892424) + HE1_DR1           SINE/tRNA-V-RTE           1    190   (212) 1585620  
  2361    8.9  2.6  0.9  chr2               6748207  6748545 (52892084) + Kolobok-4N1_DR    DNA/Kolobok-T2          119    463  (1206) 1585621  
   321    2.8  0.0  0.0  chr2               6748550  6748585 (52892044) + CryptonV-N5_DR    DNA/Crypton-V         15341  15376  (9161) 1585622 *
   325   23.0  0.0  4.2  chr2               6748559  6748658 (52891971) C hAT-N203_DR       DNA/hAT-Tip100       (2321)   3220    3125 1585623 *
  1916    7.5  4.0  1.0  chr2               6748575  6748870 (52891759) + HATN2_DR          DNA/hAT                  79    383   (836) 1585624  
  1841   19.9 10.9  5.2  chr2               6748871  6749252 (52891377) + CryptonV-N5_DR    DNA/Crypton-V         15419  16133  (8404) 1585625 *
  2804   17.3 10.3 10.9  chr2               6749236  6750100 (52890529) + Kolobok-4N1_DR    DNA/Kolobok-T2          463   1322   (347) 1585626  
   264   16.4  0.0  0.0  chr2               6750088  6750099 (52890530) + Helitron-2_DR     RC/Helitron           12714  12725 (14687) 1585627 *
  8466    6.5  0.2  3.9  chr2               6750100  6751389 (52889240) + DNA2-3_DR         DNA/Merlin                1   1245     (0) 1585628  
   269   15.8  0.0  0.0  chr2               6751347  6751403 (52889226) C Helitron-2_DR     RC/Helitron         (14644)  12768   12712 1585629 *
  2175    7.7  6.4  0.3  chr2               6751390  6751701 (52888928) + Kolobok-4N1_DR    DNA/Kolobok-T2         1314   1644    (25) 1585630  
   880    8.4  0.0  0.0  chr2               6751703  6751821 (52888808) + SINE_DR1          SINE                    140    258     (0) 1585631  
   426   17.1  0.0  0.0  chr2               6751763  6751838 (52888791) C DNA8-20_DR        DNA/hAT              (8029)  12759   12684 1585632 *
  1676    5.5  0.5  0.0  chr2               6752396  6752614 (52888015) C ERV1-N11_DR-LTR   LTR/ERV1                (0)   1369    1150 1585633  
   565    9.6  2.8 12.2  chr2               6752615  6752721 (52887908) C hAT-N38_DR        DNA/hAT-hAT6            (0)   1029     932 1585634  
  3165    4.6  0.0  0.2  chr2               6752722  6753135 (52887494) C DNA-2-30B_DR      DNA                     (0)    413       1 1585635  
  5222    7.8  9.2  2.7  chr2               6753136  6754012 (52886617) C hAT-N38_DR        DNA/hAT-hAT6           (96)    933       1 1585634  
   246   10.5  0.0  2.6  chr2               6753988  6754026 (52886603) C hAT-N44B_DR       DNA/hAT-Tip100       (1112)    489     452 1585636 *
   684    9.2  0.0  2.0  chr2               6754013  6754095 (52886534) C ERV1-N11_DR-LTR   LTR/ERV1              (213)   1156    1076 1585633  
  6838    7.0  3.8  1.2  chr2               6754096  6755058 (52885571) + hAT-N47B_DR       DNA/hAT-Tip100            1    988     (0) 1585637  
  7112    6.5  0.6  7.9  chr2               6755059  6756126 (52884503) C ERV1-N11_DR-LTR   LTR/ERV1              (288)   1081      87 1585633  
  2029   11.2  8.3  6.6  chr2               6756122  6756495 (52884134) + Harbinger-2_DR    DNA/PIF-Harbinger         1    380  (3947) 1585638 *
  2494    7.7  0.0  1.5  chr2               6756494  6756824 (52883805) + Harbinger-2_DR    DNA/PIF-Harbinger      4002   4327     (0) 1585639  
   372   27.2  0.6  9.8  chr2               6756679  6756845 (52883784) + hAT-N30_DR        DNA/hAT-Ac              439    591   (391) 1585640 *
   832    1.1  0.0  0.0  chr2               6756824  6756917 (52883712) C ERV1-N11_DR-LTR   LTR/ERV1             (1275)     94       1 1585641  
   789   12.2 10.8  2.2  chr2               6756931  6757097 (52883532) + ANGEL             DNA/Kolobok              97    277    (32) 1585642  
   549   16.2  1.7  0.8  chr2               6757096  6757213 (52883416) + DNA-2-30B_DR      DNA                      35    153   (260) 1585643 *
   200   11.1  6.2 26.0  chr2               6757214  6757241 (52883388) + HATN12B_DR        DNA/hAT-Ac              182    304   (391) 1585644  
  2696    6.2  1.4  1.9  chr2               6757242  6757605 (52883024) + HE2_DR            SINE/tRNA-V-RTE           2    363     (0) 1585645  
   385   23.5  4.0  6.2  chr2               6757479  6757631 (52882998) + CryptonV-N5_DR    DNA/Crypton-V          4712   4840 (19697) 1585646 *
   568   17.1  2.6  0.0  chr2               6757609  6757725 (52882904) + DNA-2-30B_DR      DNA                     168    287   (126) 1585647  
  3022    6.6  0.0  0.2  chr2               6757728  6758139 (52882490) + DNA-2-30B_DR      DNA                       1    411     (2) 1585648  
   306   12.1  1.7  1.7  chr2               6758171  6758229 (52882400) C DNA-2-30_DR       DNA                   (301)     87      29 1585649  
   223   13.2 23.1  3.2  chr2               6758230  6758247 (52882382) C DNA-8-26_DR       DNA/hAT-Tip100        (742)   1431    1340 1585650  
   242   16.1  0.0  5.3  chr2               6758656  6758793 (52881836) + (TTGG)n           Simple_repeat             2    132     (0) 1585651 *
  5120    9.1  1.4  0.4  chr2               6758792  6759519 (52881110) C L2-2_DRe          LINE/L2                 (9)   4229    3495 1585652  
   327   11.4  0.0 16.7  chr2               6759676  6759738 (52880891) C hAT-N152_DR       DNA/hAT-Blackjack       (0)    330     277 1585653  
   234   19.6 12.4 25.6  chr2               6759739  6759847 (52880782) C TE-X-1B_DR        DNA                   (667)    742     454 1585654  
   543   14.1 25.2  1.1  chr2               6759848  6759998 (52880631) C hAT-N152_DR       DNA/hAT-Blackjack     (143)    187       1 1585653  
   401    8.8 19.1  0.0  chr2               6760030  6760096 (52880533) + DNA8-27_DR        DNA                       1     80   (800) 1585655  
  3255    8.1 22.9  0.3  chr2               6760097  6760667 (52879962) + TDR8B             DNA/hAT-Ac                1    700   (263) 1585656  
  1838   11.2  0.0  0.0  chr2               6760686  6760943 (52879686) + DNA-1-7_DR        DNA/PIF-Harbinger      1181   1438     (0) 1585657  
   362   14.7  0.0  6.7  chr2               6761684  6761763 (52878866) C Kolobok-N16B_DR   DNA/Kolobok?           (44)   1099    1025 1585658 *
  1916   14.1 20.1  0.2  chr2               6761758  6762140 (52878489) + DIRS-1B-LTR_DR    LTR/Ngaro                11    469   (154) 1585659  
  2928   12.9  9.1  1.2  chr2               6762210  6762756 (52877873) C TDR13             DNA                     (0)    772     183 1585660  
  1040    9.0 24.9  1.1  chr2               6762759  6762971 (52877658) C hAT-N42_DR        DNA/hAT-Ac              (2)    711     449 1585661  
   260   11.3 32.1  0.0  chr2               6762970  6763022 (52877607) C hAT-N42B_DR       DNA/hAT-Ac            (721)     70       1 1585662 *
  1272   11.6  0.5  2.0  chr2               6763023  6763211 (52877418) C TDR13             DNA                   (586)    186       1 1585663  
   520   25.0  4.8  6.8  chr2               6763228  6763497 (52877132) C Kolobok-N16_DR    DNA/Kolobok?          (679)    563     299 1585664  
   258    7.5  0.0  5.0  chr2               6763479  6763489 (52877140) + hAT-N164_DR       DNA/hAT-Tip100          819    858  (1182) 1585665 *
   262    3.2  0.0  0.0  chr2               6763490  6763520 (52877109) + Helitron-N3_DR    RC/Helitron            1535   1565  (1451) 1585666 *
  2002   13.5 20.9  1.7  chr2               6763500  6763962 (52876667) C DIRS-1-LTR_DR     LTR/Ngaro              (87)    535       2 1585667  
   216   24.6  3.0  3.0  chr2               6764679  6764745 (52875884) C ZFERV_I-int       LTR/ERV1             (1644)   8221    8155 1585668  
   553   21.3  7.2  1.2  chr2               6765251  6765402 (52875227) C hAT-N177_DR       DNA/hAT-Tip100        (371)    599     439 1585669  
   745   24.7  0.8  0.4  chr2               6765596  6765846 (52874783) + SAT-2_DR          Satellite                 1    252     (0) 1585670 *
  4299    7.5  0.0  0.7  chr2               6765841  6766402 (52874227) C SINE3-1a          SINE/5S-Deu-L2         (12)    558       1 1585671  
  1086   17.9  0.0  1.7  chr2               6766407  6766799 (52873830) + SAT-2_DR          Satellite                 1    386     (8) 1585672  
  1089   10.5  0.6  0.6  chr2               6766803  6766965 (52873664) C DNA21TA1_DR       DNA/TcMar-Tc1          (15)    524     362 1585673  
   266    9.3  0.0  7.0  chr2               6766967  6767012 (52873617) C DNA21TA1_DR       DNA/TcMar-Tc1         (411)    128      86 1585673  
   213   13.9  0.0  2.8  chr2               6767025  6767061 (52873568) C DNA8-26_DR        DNA                  (2808)   1722    1687 1585674 *
   646   17.5 16.8  0.6  chr2               6767032  6767186 (52873443) C ENSPM-6_DR        DNA/CMC-EnSpm       (12985)  19631   19452 1585675 *
  2410   10.7  0.0  0.0  chr2               6767080  6767407 (52873222) C Harbinger-N10_DR  DNA/PIF-Harbinger       (0)    328       1 1585676  
  1530   24.8  4.3  1.7  chr2               6767408  6767534 (52873095) + EnSpm-N36_DR      DNA/CMC-EnSpm           543    992  (2233) 1585677  
   253   12.2  2.4  0.0  chr2               6767531  6767571 (52873058) C DNA21TA1_DR       DNA/TcMar-Tc1         (457)     82      41 1585673 *
   676   22.9  0.7  0.7  chr2               6767574  6767718 (52872911) + SAT-2_DR          Satellite                23    167    (17) 1585678  
   388   24.1  1.1  0.0  chr2               6767757  6767769 (52872860) + Helitron-2_DR     RC/Helitron            9366   9379 (18033) 1585679  
   882   12.0  0.0  0.0  chr2               6767770  6767894 (52872735) + TDR19C            DNA/hAT-Charlie           1    125   (271) 1585680  
   278   28.0  6.0  6.0  chr2               6767844  6767886 (52872743) C EnSpm-N10_DR      DNA/CMC-EnSpm        (3083)   6222    6093 1585681 *
   873   15.3  5.1  2.8  chr2               6767932  6768106 (52872523) C SINE2-1_DR        SINE/tRNA              (19)    179       1 1585682  
   524   21.1  1.8  0.0  chr2               6768109  6768217 (52872412) + DNA-N21_DR        DNA/hAT-Charlie?         97    207   (127) 1585683  
   459   23.0  7.0  8.6  chr2               6768229  6768242 (52872387) + hAT-N154_DR       DNA/hAT-Tip100          154    242  (1153) 1585684  
  1129    7.6 13.4  0.0  chr2               6768243  6768414 (52872215) + hAT-N4C_DR        DNA/hAT-Charlie           1    195     (0) 1585685  
   459   23.0  7.0  8.6  chr2               6768415  6768428 (52872201) + hAT-N154_DR       DNA/hAT-Tip100          243    350  (1045) 1585684  
   534   16.8  9.7  0.8  chr2               6769493  6769606 (52871023) + TDR13D            DNA                      19    142   (620) 1585686 *
   755   11.8  3.5  3.0  chr2               6769597  6769796 (52870833) C L1-45_DR          LINE/L1                 (2)   5140    4940 1585687 *
  1970    9.0  1.3  1.0  chr2               6769794  6770096 (52870533) + Mariner-N38_DR    DNA/TcMar-Tc1           197    500    (47) 1585688  
  1196    8.2  1.7  0.6  chr2               6770096  6770267 (52870362) C LOOPERN2_DR       DNA/Kolobok-T2          (0)   1375    1202 1585689 *
  1664   11.7 27.9  2.3  chr2               6770263  6770674 (52869955) C LOOPERN2_DR       DNA/Kolobok-T2        (860)    515       1 1585690  
   760   21.1  1.5  3.1  chr2               6770268  6770285 (52870344) + CryptonV-N3_DR    DNA/Crypton-V          2279   2432 (18231) 1585691 *
   321   16.6  5.8  2.2  chr2               6770660  6770745 (52869884) + Helitron-N3_DR    RC/Helitron            2000   2088   (928) 1585692 *
  1183   14.0 11.8  0.0  chr2               6770723  6770943 (52869686) C LOOPERN4_DR       DNA/Kolobok-T2        (668)    249       3 1585693  
  1489   14.6  9.5  9.0  chr2               6770952  6771395 (52869234) + piggyBac-N11_DR   DNA/PiggyBac?          1198   1643    (38) 1585694  
   545    8.9  1.1  0.0  chr2               6771410  6771499 (52869130) C DNA11TA1B_DR      DNA/CMC-EnSpm          (27)    176      86 1585695 *
  1066    9.1  4.5  0.0  chr2               6771496  6771649 (52868980) C LOOPERN4_DR       DNA/Kolobok-T2        (280)    637     477 1585696  
   336   10.6  2.4  0.0  chr2               6771591  6771675 (52868954) C Zisupton-7_DR     DNA/Zisupton         (5588)  11494   11408 1585697 *
   683   15.9  8.3  7.8  chr2               6771616  6771673 (52868956) + ENSPM-6_DR        DNA/CMC-EnSpm         13957  14015 (18601) 1585698  
  3743    6.6  0.4  1.6  chr2               6771674  6772227 (52868402) C Mariner-N38_DR    DNA/TcMar-Tc1           (0)    547       1 1585699  
   291    5.0  5.0  0.0  chr2               6772193  6772232 (52868397) C EnSpm-N13_DR      DNA/CMC-EnSpm       (14481)   7668    7627 1585700 *
   843   11.9  8.1  2.8  chr2               6772330  6772502 (52868127) + ANGEL             DNA/Kolobok               1    182   (127) 1585701  
   470   14.0 15.2  5.5  chr2               6772368  6772518 (52868111) + Kolobok-N4_DR     DNA/Kolobok-T2         1575   1739  (1263) 1585702 *
   346   23.2  9.8  9.8  chr2               6772503  6772530 (52868099) + EnSpm-8_DR        DNA/CMC-EnSpm          8352   8552   (889) 1585703 *
  1788    9.7  3.5  0.4  chr2               6772568  6772825 (52867804) C SINE3-1a          SINE/5S-Deu-L2          (3)    567     302 1585704  
  7275   12.2 12.4  0.3  chr2               6772960  6774298 (52866331) C DNA-2-16_DR       DNA/CMC-EnSpm           (0)   1712     213 1585705  
   216   32.1  2.7  2.7  chr2               6774207  6774235 (52866394) C EnSpm-N39C_DR     DNA/CMC-EnSpm?       (3481)    112      25 1585706 *
   228   31.2  0.0  0.0  chr2               6774236  6774312 (52866317) + DNA2-7_DR         DNA                    8524   8600  (1050) 1585707  
   323   13.2  0.0  0.0  chr2               6774406  6774458 (52866171) + CR1-10_DR         LINE/L2                2219   2271    (13) 1585708 *
   329   16.9  7.7  0.0  chr2               6774454  6774518 (52866111) + ANGEL             DNA/Kolobok             240    309     (0) 1585709  
   279   12.5  9.0  4.3  chr2               6774461  6774527 (52866102) + DNA7-N1_DR        DNA/Zisupton           8254   8323  (2094) 1585710 *
   754   14.8  7.8  2.5  chr2               6775356  6775508 (52865121) C Harbinger-N31B_DR DNA/PIF-Harbinger       (0)    681     521 1585711  
   218   21.4  0.0  0.0  chr2               6775527  6775568 (52865061) + TDR5              DNA/CMC-EnSpm             1     42   (489) 1585712  
   613   11.4  0.0  0.0  chr2               6775570  6775657 (52864972) + ENSPM-2N_DR       DNA/CMC-EnSpm          1451   1538     (0) 1585713  
   424   12.5  1.4  1.4  chr2               6775707  6775779 (52864850) C Harbinger-N31B_DR DNA/PIF-Harbinger     (270)    411     339 1585711 *
  1435   12.4  1.8  0.5  chr2               6775773  6775987 (52864642) + ENSPM-6_DR        DNA/CMC-EnSpm          6618   6835 (25781) 1585714  
  4496    5.0 14.2  0.1  chr2               6775988  6776602 (52864027) C Harbinger-N12_DR  DNA/PIF-Harbinger       (0)    702       2 1585715  
  5392   11.8  4.8  4.6  chr2               6776606  6777597 (52863032) + Harbinger-4N1C_DR DNA/PIF-Harbinger       213   1206     (0) 1585716  
   235   27.8 10.9  3.4  chr2               6777598  6777625 (52863004) C DNA2-14_DR        DNA                  (1996)   5626    5589 1585717 *
   583    7.9  1.1  0.0  chr2               6777599  6777687 (52862942) + DNA-2-30B_DR      DNA                     309    398    (15) 1585718  
   238   18.8  0.0  0.0  chr2               6778212  6778280 (52862349) C CryptonV-N4_DR    DNA/Crypton-V        (9445)   4048    3980 1585719 *
   243   15.3  1.1  2.3  chr2               6778242  6778328 (52862301) C DNA9-3_DR         DNA/MULE-MuDR?      (10331)   1048     963 1585720  
   225   18.3  2.3  8.4  chr2               6778244  6778458 (52862171) + DNA-1-7_DR        DNA/PIF-Harbinger       668    870   (568) 1585721 *
   271   19.2  3.6  0.0  chr2               6778281  6778316 (52862313) C L1-11_DR          LINE/L1               (554)   6770    6715 1585722  
   290    2.6  0.0  1.3  chr2               6778385  6778461 (52862168) + DNA-6-N2_DR       DNA                    4234   4309   (747) 1585723  
   257    8.6  2.4  3.6  chr2               6778664  6778748 (52861881) C DNA-6-N2_DR       DNA                   (757)   4299    4216 1585724  
   226    9.4  1.9  3.9  chr2               6778699  6778849 (52861780) + (TTA)n            Simple_repeat             1    147     (0) 1585725 *
  2902    8.7  2.4  0.4  chr2               6779033  6779493 (52861136) + DNA2-3_DR         DNA/Merlin              776   1245     (0) 1585726  
   254   12.2  0.0  0.0  chr2               6779451  6779499 (52861130) C Helitron-2_DR     RC/Helitron         (14644)  12768   12720 1585727 *
  5618    4.2 10.8  3.1  chr2               6779541  6780404 (52860225) + L1-11_DR          LINE/L1                6394   7321     (3) 1585728  
   737   25.6  5.4  1.2  chr2               6780443  6780755 (52859874) + hAT-N138_DR       DNA/hAT-Ac              518    843   (743) 1585729  
  2847   14.3  1.1  0.4  chr2               6780761  6781229 (52859400) C Copia-11I_DR-LTR  LTR/Gypsy?              (5)    472       1 1585730  
   754   19.5 10.0  9.6  chr2               6781230  6781657 (52858972) + hAT-N138B_DR      DNA/hAT-Ac              794   1243   (343) 1585731  
  4033    4.7  8.4  0.0  chr2               6781694  6782205 (52858424) + Harbinger-8N1_DR  DNA/PIF-Harbinger         1    555     (0) 1585732  
   206   16.7  0.0  0.0  chr2               6782178  6782213 (52858416) + EnSpm-N10_DR      DNA/CMC-EnSpm          2684   2719  (6589) 1585733 *
  1083   12.5  0.0  0.0  chr2               6782216  6782383 (52858246) + hAT-N138_DR       DNA/hAT-Ac             1419   1586     (0) 1585734  
  1297   18.4  6.8 12.9  chr2               6783301  6783744 (52856885) C hAT-N139_DR       DNA/hAT-Tip100        (760)    660     241 1585735  
   293   17.3  1.0  6.4  chr2               6783718  6783816 (52856813) C CryptonV-N5_DR    DNA/Crypton-V        (7406)  17131   17038 1585736 *
  2569   14.6  5.0  1.0  chr2               6783751  6783778 (52856851) C Helitron-N3B_DR   RC/Helitron           (907)   5697    5598 1585737  
  3000    7.0  1.9  0.2  chr2               6783779  6784208 (52856421) C Mariner-N38_DR    DNA/TcMar-Tc1           (0)    547     111 1585738  
   241   23.8 20.8  0.0  chr2               6784122  6784529 (52856100) + Zisupton-6_DR     DNA/Zisupton           8994   9486 (12630) 1585739 *
  1195    0.0  0.0  1.2  chr2               6784192  6784419 (52856210) C EnSpm-6N1_DR      DNA/CMC-EnSpm        (8134)   1102     546 1585740  
   795   21.5  0.0  0.0  chr2               6784202  6784260 (52856369) C Zisupton-6_DR     DNA/Zisupton        (13171)   8945    8843 1585741 *
  2569   14.6  5.0  1.0  chr2               6784209  6784347 (52856282) C Helitron-N3B_DR   RC/Helitron           (907)   5597    5077 1585737  
  1072    0.0  0.0  1.1  chr2               6784261  6784533 (52856096) + EnSpm-N42_DR      DNA/CMC-EnSpm           546    815   (437) 1585742 *
   708   24.4  0.0  0.0  chr2               6784294  6784847 (52855782) C Zisupton-6_DR     DNA/Zisupton        (13171)   8945    8392 1585743 *
   708   24.4  0.0  0.0  chr2               6784354  6784907 (52855722) C Zisupton-6_DR     DNA/Zisupton        (13171)   8945    8392 1585743 *
   746   23.0  0.0  0.0  chr2               6784420  6784940 (52855689) C Zisupton-6_DR     DNA/Zisupton        (13171)   8945    8425 1585744 *
   795   21.5  0.0  0.0  chr2               6784534  6784787 (52855842) C Zisupton-6_DR     DNA/Zisupton        (13171)   8842    8392 1585741 *
  1072    0.0  0.0 11.4  chr2               6784643  6784665 (52855964) + EnSpm-N42_DR      DNA/CMC-EnSpm           546    586   (666) 1585745  
   374   10.3  1.2  0.7  chr2               6784666  6785094 (52855535) + Kolobok-4_DR      DNA/Kolobok-T2         4954   5384  (1247) 1585746 *
   584   18.4  0.0  0.0  chr2               6784854  6785407 (52855222) + Zisupton-6_DR     DNA/Zisupton           8392   8945 (13171) 1585747 *
   865   23.0  0.0  0.0  chr2               6785070  6785591 (52855038) + Zisupton-6_DR     DNA/Zisupton           8392   8913 (13203) 1585748 *
  1153    0.7  0.0  1.1  chr2               6785318  6785593 (52855036) C EnSpm-N42_DR      DNA/CMC-EnSpm         (437)    815     543 1585749  
  1072    0.0  0.0 11.4  chr2               6785408  6785529 (52855100) + EnSpm-N42_DR      DNA/CMC-EnSpm           587    815   (437) 1585745 *
   418   11.1  5.1  2.5  chr2               6785467  6785483 (52855146) + Dada-U6_DR        DNA/Dada                777    869  (8094) 1585750 *
   475    9.4  0.0  2.4  chr2               6785484  6785494 (52855135) C CryptonV-3_DR     DNA/Crypton-V       (22947)    506     384 1585751  
   477    8.7  1.7  0.0  chr2               6785495  6785609 (52855020) C DNA8-10_DR        DNA/hAT-Ac           (2327)   1691    1575 1585752  
   331   25.2  4.4  8.8  chr2               6785499  6785572 (52855057) C Zisupton-3_DR     DNA/Zisupton          (771)   7184    6948 1585753 *
  1049   13.4  0.6  1.2  chr2               6785573  6785745 (52854884) C hAT-N139_DR       DNA/hAT-Tip100       (1248)    172       1 1585754  
   836   14.2 11.7  0.0  chr2               6785749  6785910 (52854719) C Kolobok-N10B_DR   DNA/Kolobok            (45)    226      46 1585755  
   377   17.9 10.7  0.0  chr2               6785907  6785990 (52854639) + Kolobok-N10B_DR   DNA/Kolobok              82    174    (97) 1585756 *
   201   21.5  4.8  6.0  chr2               6785957  6786040 (52854589) C hAT-N183_DR       DNA/hAT-Ac           (1582)    413     331 1585757 *
   209    8.8  0.0  5.9  chr2               6786006  6786041 (52854588) C DNA2-7_DR         DNA                  (5309)   4341    4308 1585758  
   334   17.6  7.1  0.0  chr2               6786253  6786337 (52854292) C Mariner-7_DR      DNA/TcMar-Tc1         (868)    719     629 1585759  
   260   17.6  7.2 17.5  chr2               6786330  6786536 (52854093) + L1-114_DR         LINE/L1                2552   2740   (159) 1585760 *
   334   25.9  0.5  1.6  chr2               6786498  6786517 (52854112) + hAT-N22_DR        DNA/hAT-Ac              362    551  (1187) 1585761  
   799    8.8  0.6  0.0  chr2               6786518  6786689 (52853940) + (TTCA)n           Simple_repeat             1    173     (0) 1585762 *
  2486   18.1  8.8  1.1  chr2               6786682  6787190 (52853439) C TDR13D            DNA                    (34)    728     181 1585763  
  3791   19.0  8.0  4.4  chr2               6787209  6788194 (52852435) + Harbinger-4N1_DR  DNA/PIF-Harbinger         2   1021     (0) 1585764  
   506   24.4  0.0  0.0  chr2               6788195  6788309 (52852320) C TDR13D            DNA                   (594)    168      54 1585763  
   819   15.2  6.2  1.5  chr2               6788324  6788517 (52852112) + DNA11TA1_DR       DNA/CMC-EnSpm             1    203     (0) 1585765  
  4733   11.3 15.0  0.1  chr2               6788652  6789433 (52851196) C DNA2-2B_DR        DNA                    (31)    898       1 1585766  
   248   28.4  3.4  1.1  chr2               6789589  6789677 (52850952) C Kolobok-N5_DR     DNA/Kolobok-T2?       (394)     91       1 1585767  
   280   18.2  2.6  1.3  chr2               6790570  6790647 (52849982) + (TGGA)n           Simple_repeat             2     80     (0) 1585768  
   313    4.9  0.0  0.0  chr2               6790682  6790722 (52849907) C DNA-X-4_DR        DNA                  (1132)    113      73 1585769  
   223   17.6  2.0  0.0  chr2               6790683  6790733 (52849896) C Merlin-1_DR       DNA/Merlin           (9287)   1240    1189 1585770 *
   258   18.0  0.0  2.0  chr2               6790922  6790972 (52849657) C Crypton-N1_DR     DNA/Crypton-A         (432)     52       3 1585771  
   400   16.6  6.8  3.3  chr2               6791278  6791303 (52849326) C CryptonV-N5_DR    DNA/Crypton-V        (9207)  15330   15276 1585772  
   442   14.0  0.6  0.3  chr2               6791304  6791321 (52849308) C EnSpm-N13_DR      DNA/CMC-EnSpm        (4512)  17637   17586 1585773  
   414   10.0  2.1  3.3  chr2               6791322  6791414 (52849215) + hAT-25_DR         DNA/hAT-Charlie        2246   2337    (63) 1585774  
   283   22.4  2.8  8.2  chr2               6791326  6791343 (52849286) C EnSpm-N31_DR      DNA/CMC-EnSpm?        (365)    724     682 1585775 *
   405   14.8  3.4  0.0  chr2               6791344  6791431 (52849198) C DNA8-25_DR        DNA                  (3272)    695     605 1585776  
   400   16.6  6.8  3.3  chr2               6791422  6791444 (52849185) C CryptonV-N5_DR    DNA/Crypton-V        (9207)  15275   15223 1585772 *
   283   22.4  2.8  8.2  chr2               6791432  6791466 (52849163) C EnSpm-N31_DR      DNA/CMC-EnSpm?        (365)    681     591 1585775 *
   336   13.2  0.0  0.0  chr2               6791813  6791865 (52848764) + Harbinger-N31_DR  DNA/PIF-Harbinger         1     53   (632) 1585777 *
  1043   11.5  4.0  1.1  chr2               6791853  6792028 (52848601) + Harbinger-N31_DR  DNA/PIF-Harbinger       113    293   (392) 1585778  
   651   13.4  0.0  0.0  chr2               6792030  6792126 (52848503) C DNA-8-24_DR       DNA/hAT-Tip100          (0)   1783    1687 1585779 *
   718   11.3 24.1  6.1  chr2               6792125  6792406 (52848223) + DNA-5-9_DR        DNA/hAT-Tip100          180    509   (164) 1585780 *
   954   16.4  6.5  6.2  chr2               6792219  6792633 (52847996) C DNA-8-24_DR       DNA/hAT-Tip100       (1294)    489      74 1585781 *
  1135    5.7  0.8  0.4  chr2               6792453  6792717 (52847912) C EnSpm-N42_DR      DNA/CMC-EnSpm         (402)    850     585 1585782  
  3108    8.0 15.5  0.0  chr2               6792818  6793315 (52847314) + TC1DR3            DNA/TcMar-Tc1           649   1223     (2) 1585783  
   387    7.5  1.0  6.3  chr2               6793316  6793391 (52847238) C Helitron-2_DR     RC/Helitron         (21088)   6324    6254 1585784 *
   789   11.3  2.7  0.4  chr2               6793305  6793527 (52847102) C Kolobok-4_DR      DNA/Kolobok-T2       (1402)   5229    5002 1585785  
   569    4.5  0.3 36.3  chr2               6793306  6793321 (52847308) C EnSpm-N42_DR      DNA/CMC-EnSpm         (427)    825     642 1585786 *
   603   26.0  0.0  0.0  chr2               6793322  6793552 (52847077) + Zisupton-6_DR     DNA/Zisupton           8739   8969 (13147) 1585787 *
  1129    3.4  2.2 13.8  chr2               6793378  6793401 (52847228) + EnSpm-N2_DR       DNA/CMC-EnSpm          2923   2966  (1049) 1585788  
   824    9.0  1.2  3.6  chr2               6793402  6793573 (52847056) + Helitron-4_DR     RC/Helitron           13402  13569 (18299) 1585789  
  1129    3.4  2.2 13.8  chr2               6793574  6793681 (52846948) + EnSpm-N2_DR       DNA/CMC-EnSpm          2967   3173   (842) 1585788  
   358    6.9  0.0  6.8  chr2               6793635  6793712 (52846917) + CryptonV-N5_DR    DNA/Crypton-V         15284  15356  (9181) 1585790 *
  5981    5.9  9.1  3.9  chr2               6793687  6794600 (52846029) + hAT-N185_DR       DNA/hAT?                  1    960     (0) 1585791  
   288   15.9  0.0  0.0  chr2               6794728  6794771 (52845858) C hAT-N177C_DR      DNA/hAT-Tip100        (690)   1042     999 1585792  
   502   14.8 13.6  0.0  chr2               6794872  6794959 (52845670) + CryptonV-1_DR     DNA/Crypton-V             3    102 (17771) 1585793 *
   522   16.4  4.7  4.7  chr2               6794949  6795076 (52845553) + CryptonV-N6_DR    DNA/Crypton-V            90    217   (345) 1585794  
   318   12.1  7.2  0.0  chr2               6795094  6795176 (52845453) C DNA9TA1_DR        DNA/CMC-EnSpm        (1186)   2147    2059 1585795  
   207   18.7  4.5  9.3  chr2               6795104  6795215 (52845414) + Polinton-4_DR     DNA/Maverick          17897  18003  (2284) 1585796 *
   328   14.2  0.0  1.0  chr2               6795177  6795198 (52845431) + hAT-2n1_DR        DNA/hAT-Charlie        1066   1164    (46) 1585797  
   200   19.1  0.0  0.0  chr2               6795600  6795641 (52844988) + Merlin-N5_DR      DNA/Merlin             4263   4304     (1) 1585798  
   886   14.0  4.4  0.6  chr2               6796224  6796381 (52844248) C Harbinger-N32_DR  DNA/PIF-Harbinger       (0)    406     243 1585799  
   537   26.7  1.2  1.2  chr2               6796345  6796507 (52844122) C CryptonV-1_DR     DNA/Crypton-V       (15700)   2173    2011 1585800 *
  1643   10.7  4.5  0.4  chr2               6796381  6796644 (52843985) C hAT-N137_DR       DNA/hAT-Ac            (592)   2979    2705 1585801  
   650   16.2  0.0  3.1  chr2               6796530  6796663 (52843966) + piggyBac-N9_DR    DNA/PiggyBac            510    639   (552) 1585802 *
   344   18.7  4.9  1.2  chr2               6796686  6796766 (52843863) C Harbinger-N32_DR  DNA/PIF-Harbinger     (192)    214     131 1585799  
   331   17.4  5.8  0.0  chr2               6796806  6796874 (52843755) + DNA9-4_DR         DNA                       1     73   (346) 1585803 *
   589   24.8  1.3  0.0  chr2               6796871  6797023 (52843606) + SINE2-1_DR        SINE/tRNA                 5    159    (39) 1585804  
   522   20.5  0.0 13.9  chr2               6797053  6797216 (52843413) + DNA9-4_DR         DNA                     271    414     (5) 1585805  
   275   16.4  5.5  0.0  chr2               6797231  6797285 (52843344) C SINE2-3B_DR       SINE/tRNA-V             (4)    347     290 1585806  
  2202    9.6  3.2  2.0  chr2               6797286  6797626 (52843003) + SINE2-4_DR        SINE/tRNA-V-RTE           2    346    (25) 1585807  
  1277   20.6  4.3  8.8  chr2               6797337  6797625 (52843004) + Helitron-2_DR     RC/Helitron           23049  23407  (4005) 1585808 *
  1445    6.6  0.0  0.0  chr2               6797626  6797806 (52842823) + hAT-N141_DR       DNA/hAT-Charlie           1    181    (13) 1585809  
  1277   20.6  4.3  8.8  chr2               6797807  6798117 (52842512) + Helitron-2_DR     RC/Helitron           23408  23797  (3615) 1585808  
   843   10.4  0.0  0.8  chr2               6798007  6798132 (52842497) + SINE2-5_DR        SINE/tRNA-V-RTE         144    268    (14) 1585810 *
   371   16.9  2.9  9.2  chr2               6798042  6798145 (52842484) + DIRS-1E-LTR_DR    LTR/Ngaro               433    530   (160) 1585811 *
   262   15.0  0.0  0.0  chr2               6798122  6798161 (52842468) C TDR19             DNA/hAT-Charlie       (206)    199     160 1585812 *
  1899   10.6  6.4  0.0  chr2               6798181  6798462 (52842167) C SINE2-3B_DR       SINE/tRNA-V            (50)    301       2 1585806  
   849   17.9  9.3  5.6  chr2               6798463  6798488 (52842141) + DNA6-6_DR         DNA                    7180   7213  (4068) 1585813  
   296   15.6  7.8  0.0  chr2               6798475  6798538 (52842091) C Harbinger-N32_DR  DNA/PIF-Harbinger     (311)     95      27 1585799 *
  1647   22.8  6.7  3.8  chr2               6798707  6799170 (52841459) + TC1DR3            DNA/TcMar-Tc1            84    560   (665) 1585814  
  1286   14.2  0.4  0.8  chr2               6799364  6799551 (52841078) + DIRS-1-LTR_DR     LTR/Ngaro                 1    181   (386) 1585815  
  5271    4.0  4.3  0.0  chr2               6799552  6800202 (52840427) C TDR8D             DNA                     (0)    679       1 1585816  
  2872    8.8  0.2  4.8  chr2               6800203  6800657 (52839972) + DIRS-1-LTR_DR     LTR/Ngaro               187    621     (1) 1585815  
   293   31.5  2.8  1.4  chr2               6801116  6801260 (52839369) C hAT-4_DR          DNA/hAT-Ac              (0)   3176    3030 1585817  
   227   32.9  1.3  0.0  chr2               6801496  6801574 (52839055) C Tc1-8B_DR         DNA/TcMar-Tc1        (1088)    509     430 1585818  
   905   17.8 10.9  0.5  chr2               6801633  6801807 (52838822) + LTR-11_DR-LTR     LTR                       1    193     (0) 1585819  
  1363   12.4  0.0  0.5  chr2               6801852  6802045 (52838584) + LTR-11_DR-LTR     LTR                       1    193     (0) 1585820  
   237   11.7  0.0  4.7  chr2               6802046  6802090 (52838539) + LTR-11_DR-I       LTR                       1     43     (0) 1585821  
  1374   10.9  0.5  0.5  chr2               6802091  6802283 (52838346) + LTR-11_DR-LTR     LTR                       1    193     (0) 1585822  
   263   11.9  0.0  2.4  chr2               6802284  6802326 (52838303) + LTR-11_DR-I       LTR                       1     42     (1) 1585823  
  1334   11.6  1.1  1.1  chr2               6802330  6802520 (52838109) + LTR-11_DR-LTR     LTR                       3    193     (0) 1585824  
   333   15.5  0.0  1.7  chr2               6802677  6802735 (52837894) + Mariner-N44_DR    DNA/TcMar-Tc1           431    488   (166) 1585825  
   263   15.9  2.9  1.4  chr2               6802720  6802789 (52837840) + hAT-N22_DR        DNA/hAT-Ac              865    935   (803) 1585826 *
   365   27.7  0.0  0.0  chr2               6802734  6802827 (52837802) C CryptonV-N5_DR    DNA/Crypton-V       (20498)   4039    3946 1585827  
   281   12.9  3.1  3.1  chr2               6802772  6802835 (52837794) C Zisupton-6_DR     DNA/Zisupton         (8668)  13448   13385 1585828 *
   201   28.8  4.5  0.0  chr2               6802778  6802843 (52837786) + DNA-2-32_DR       DNA/CMC-EnSpm?         3790   3858  (4924) 1585829 *
   658   10.6 11.8  2.0  chr2               6802827  6802961 (52837668) + Mariner-N44_DR    DNA/TcMar-Tc1           506    653     (1) 1585830  
  1669    6.7  1.3  0.4  chr2               6803205  6803428 (52837201) + LOOPERN3_DR       DNA/Kolobok-T2            1    226   (785) 1585831 *
  3530    7.0  3.9  6.9  chr2               6803409  6804018 (52836611) + LOOPERN3_DR       DNA/Kolobok-T2          419   1011     (0) 1585832  
   508   18.6  2.3  6.4  chr2               6805811  6805955 (52834674) + Helitron-N5_DR    RC/Helitron            2299   2422  (7087) 1585833  
   253   23.3  0.0  0.0  chr2               6805904  6805963 (52834666) C Polinton-4_DR     DNA/Maverick         (9110)  11177   11118 1585834 *
  2693    8.9  2.2  0.0  chr2               6805955  6806313 (52834316) C SINE2-3_DR        SINE/tRNA-V-RTE         (1)    367       1 1585835  
   291   22.6 10.6  1.0  chr2               6806314  6806394 (52834235) C Polinton-4_DR     DNA/Maverick        (15546)   4741    4652 1585836 *
  3384   11.0 30.6  0.6  chr2               6806318  6807140 (52833489) + Helitron-N5B_DR   RC/Helitron             554   1622    (25) 1585837  
  1090   18.4  7.7  0.8  chr2               6807157  6807403 (52833226) C Kolobok-N10B_DR   DNA/Kolobok             (0)    271       8 1585838  
   623   13.4  0.0  0.0  chr2               6807415  6807511 (52833118) + HATN10B_DR        DNA/hAT-Ac                4    100   (508) 1585839  
  3425    6.6  5.8  0.7  chr2               6807512  6808032 (52832597) C Mariner-N38_DR    DNA/TcMar-Tc1           (0)    547       1 1585840  
   251   11.8 23.5  0.0  chr2               6807975  6808042 (52832587) + hAT-N21B_DR       DNA/hAT-Ac             1147   1230    (71) 1585841 *
  1380   11.7  9.3  0.7  chr2               6808056  6808313 (52832316) + HATN10B_DR        DNA/hAT-Ac              323    602     (6) 1585842  
  1708    8.3  5.4  0.0  chr2               6808314  6808589 (52832040) C EnSpm-N26_DR      DNA/CMC-EnSpm           (0)    613     323 1585843  
   477   12.1  0.0  0.0  chr2               6808632  6808697 (52831932) C TDR13C            DNA                     (0)    680     615 1585844  
  5014    3.4  2.1  0.0  chr2               6808698  6809314 (52831315) C EnSpm-N23_DR      DNA/CMC-EnSpm           (0)    638       9 1585845  
  8456    1.9  0.0  0.5  chr2               6809338  6810296 (52830333) C hAT-N30_DR        DNA/hAT-Ac             (28)    954       1 1585846  
   277   17.2  4.4  6.0  chr2               6810297  6810351 (52830278) C TDR13C            DNA                    (73)    607     554 1585844  
  1641    7.2  0.0  3.2  chr2               6810352  6810579 (52830050) + HATN8_DR          DNA/Zisupton              1    221    (34) 1585847  
   245   13.9  0.0  0.0  chr2               6810570  6810605 (52830024) C HARBINGERN2C_DR   DNA/PIF-Harbinger     (907)     36       1 1585848 *
   357   23.8  9.9  3.6  chr2               6810676  6810806 (52829823) + HATN8_DR          DNA/Zisupton             79    217    (38) 1585849  
  9835    4.6  0.5  1.0  chr2               6811939  6813223 (52827406) C hAT-N164_DR       DNA/hAT-Tip100          (0)   2040     763 1585850  
  2139    7.7  1.6 10.4  chr2               6813216  6813591 (52827038) C hAT-N164_DR       DNA/hAT-Tip100       (1694)    346       1 1585850 *
  3453    8.5 17.4  1.2  chr2               6813648  6814206 (52826423) + TC1DR3            DNA/TcMar-Tc1             1    648   (577) 1585851  
  1072    0.0  0.0  1.1  chr2               6814307  6814579 (52826050) C EnSpm-N42_DR      DNA/CMC-EnSpm         (437)    815     546 1585852  
   768    6.5  1.6  1.6  chr2               6814433  6814621 (52826008) C DNA-X-5_DR        DNA/hAT                (87)   1134     946 1585853 *
   397   16.3  1.1 10.4  chr2               6814467  6814644 (52825985) + hAT-N21_DR        DNA/hAT-Charlie        1623   1785    (61) 1585854 *
  3402    9.8  1.7  5.2  chr2               6814507  6815046 (52825583) C Merlin-1_DR       DNA/Merlin           (8898)   1629    1108 1585855  
   685   22.0  0.3  0.3  chr2               6814580  6814612 (52826017) + Zisupton-6_DR     DNA/Zisupton           8598   8903 (13213) 1585856 *
  6706    3.0 10.0  0.3  chr2               6815047  6815935 (52824694) + hAT-N36_DR        DNA/hAT                   1    975   (765) 1585857  
   585   21.7  1.4  0.7  chr2               6815908  6816046 (52824583) C DNA7-N1_DR        DNA/Zisupton         (5570)   4847    4708 1585858 *
  2064   10.6  9.9  0.8  chr2               6815935  6816267 (52824362) C SINE2-4_DR        SINE/tRNA-V-RTE         (8)    363       1 1585859  
  6225    1.9  2.4  0.0  chr2               6816268  6817010 (52823619) + hAT-N36_DR        DNA/hAT                 980   1740     (0) 1585860  
  1634   18.9 10.5  0.7  chr2               6816268  6816307 (52824322) C DNA2-16_DR        DNA                 (11942)   6109    5701 1585861 *
   427   19.1  2.7  2.7  chr2               6816949  6817131 (52823498) C hAT-N21_DR        DNA/hAT-Charlie        (41)   1805    1623 1585862  
   246   23.0  7.6  2.8  chr2               6816962  6817198 (52823431) C L1-48_DR          LINE/L1                (37)   5730    5483 1585863 *
   802   20.9  0.3  0.0  chr2               6816999  6817067 (52823562) C Zisupton-6_DR     DNA/Zisupton        (13257)   8859    8491 1585864 *
  1076    0.0  0.0  1.1  chr2               6817010  6817283 (52823346) + EnSpm-N42_DR      DNA/CMC-EnSpm           545    815   (437) 1585865  
  1072    0.0  0.0  1.1  chr2               6817068  6817366 (52823263) C EnSpm-N42_DR      DNA/CMC-EnSpm         (437)    815     546 1585865 *
   382   20.3  4.5  8.8  chr2               6818286  6818318 (52822311) C DNA7-N1_DR        DNA/Zisupton         (2080)   8337    8312 1585866  
   819   16.8  4.0  2.2  chr2               6818319  6818495 (52822134) + ANGEL             DNA/Kolobok               1    180   (129) 1585867  
   461   20.1  7.6  7.6  chr2               6818356  6818527 (52822102) + Kolobok-N4_DR     DNA/Kolobok-T2         1575   1746  (1256) 1585868 *
   270   10.3  0.0  0.0  chr2               6818524  6818562 (52822067) + EnSpm-N4B_DR      DNA/CMC-EnSpm?           24     62   (158) 1585869 *
   510   20.3  4.9  0.0  chr2               6818561  6818681 (52821948) C Copia-11D_DR-LTR  LTR/Gypsy?              (7)    470     344 1585870  
   203   13.5  0.0  2.7  chr2               6818682  6818719 (52821910) C hAT-N34B_DR       DNA/hAT-Ac              (1)    841     805 1585871 *
  2662    9.6  4.1  4.1  chr2               6818707  6819142 (52821487) C hAT-N34_DR        DNA/hAT-Ac            (513)    436       1 1585872  
   226   19.5  0.0  0.0  chr2               6819144  6819180 (52821449) C Copia-12B_DR-LTR  LTR/Gypsy?            (122)    345     309 1585873  
   249   13.1  0.0  6.5  chr2               6819181  6819229 (52821400) C Copia-22_DR-LTR   LTR/ERV1                (0)    621     576 1585874  
  3944    7.0  3.4 11.2  chr2               6819782  6820456 (52820173) C Kolobok-1N3_DR    DNA/Kolobok-T2          (0)   1067     440 1585875  
  2051    4.4  1.6  0.0  chr2               6820457  6820707 (52819922) + HATN8_DR          DNA/Zisupton              1    255     (0) 1585876  
   261    6.2  0.0  0.0  chr2               6820708  6820739 (52819890) C Kolobok-1N3_DR    DNA/Kolobok-T2        (621)    446     415 1585875  
   253   26.0  6.8  0.0  chr2               6820740  6820780 (52819849) C EnSpm-N13_DR      DNA/CMC-EnSpm        (9280)  12869   12792 1585877  
  2639    9.5 11.2  1.8  chr2               6820781  6821343 (52819286) C Kolobok-1N3_DR    DNA/Kolobok-T2        (678)    745       1 1585875  
  1116    8.1  0.0  0.0  chr2               6821371  6821519 (52819110) C Copia-22_DR-LTR   LTR/ERV1              (472)    149       1 1585878  
   280    2.5  1.7  0.0  chr2               6822369  6822487 (52818142) + (GAAA)n           Simple_repeat             4    124     (0) 1585879 *
   591   24.2 14.8  5.7  chr2               6822409  6822566 (52818063) + piggyBac-N13B_DR  DNA/PiggyBac            598   1002   (399) 1585880  
   958   16.3 19.1  0.4  chr2               6822567  6822781 (52817848) + HATN8_DR          DNA/Zisupton              1    255     (0) 1585881  
   897   19.1  0.9 19.6  chr2               6822812  6823131 (52817498) C DNA9-3_DR         DNA/MULE-MuDR?       (1668)   9711    9442 1585882 *
  1012   14.0  1.7  0.1  chr2               6822916  6823135 (52817494) C EnSpm-N48_DR      DNA/CMC-EnSpm        (1622)   1956    1732 1585883  
   547   25.6  5.7  0.0  chr2               6822935  6823161 (52817468) C Zisupton-6_DR     DNA/Zisupton         (5538)  16578   16339 1585884 *
   569   21.5  0.0  0.0  chr2               6823030  6823164 (52817465) + DNA8-26_DR        DNA                    1406   1540  (2990) 1585885 *
   619   19.7  1.7  0.0  chr2               6823087  6823130 (52817499) C Merlin-2_DR       DNA/Merlin           (8975)   4946    4901 1585886  
  1388    4.1  0.6  0.0  chr2               6823131  6823299 (52817330) C TC1DR3            DNA/TcMar-Tc1           (1)   1224    1055 1585887 *
  2827    8.9  1.8  0.0  chr2               6823298  6823692 (52816937) C TC1DR3            DNA/TcMar-Tc1         (772)    453      52 1585888  
   932    9.1  5.2  9.3  chr2               6823694  6823961 (52816668) C DNA-TA-7_DR       DNA/TcMar-Fot1        (356)    637     380 1585889  
   221   12.2  0.0  0.0  chr2               6823963  6824003 (52816626) + HarbingerN5_DR    DNA/PIF-Harbinger       819    859     (2) 1585890  
   524   25.9  2.6  2.6  chr2               6824048  6824241 (52816388) + piggyBac-N13B_DR  DNA/PiggyBac            782    975   (426) 1585891  
  1673   11.9  4.4  1.3  chr2               6825388  6825684 (52814945) C Gypsy-201_DR-LTR  LTR/Gypsy               (0)   1447    1142 1585892  
   911    8.9  3.2  0.0  chr2               6825686  6825809 (52814820) C DNA9-2_DR         DNA                  (3603)    331     204 1585893  
  3759   11.7  3.1  2.1  chr2               6825810  6826454 (52814175) + LTR-6_DR          LTR                       1    651     (3) 1585894  
  1285   16.2  0.8  0.8  chr2               6826458  6826693 (52813936) C DNA-N25_DR        DNA                  (1223)   1822    1587 1585895  
  3846   13.2  8.0  3.6  chr2               6826705  6827585 (52813044) C Harbinger-4N1B_DR DNA/PIF-Harbinger       (0)   1163       1 1585896  
   323   17.9  0.8  4.0  chr2               6827671  6827798 (52812831) + Helitron-N2_DR    RC/Helitron            1419   1542   (921) 1585897  
   321   14.7  2.0  0.0  chr2               6827733  6827834 (52812795) C EnSpm-N40B_DR     DNA/CMC-EnSpm        (3226)   2281    2178 1585898 *
   252   17.1  1.6  4.2  chr2               6827835  6827847 (52812782) + EnSpm-N37_DR      DNA/CMC-EnSpm          4090   4173  (2474) 1585899 *
  2020    8.3  5.1  6.4  chr2               6827844  6828177 (52812452) + TDR13B            DNA                      85    414   (349) 1585900  
   797    9.1  0.0  0.0  chr2               6828177  6828286 (52812343) + TDR13B            DNA                     654    763     (0) 1585901 *
   396   16.6 18.4  0.8  chr2               6828298  6828406 (52812223) C Kolobok-N1_DR     DNA/Kolobok-T2?       (657)    142      15 1585902  
   285   30.0  0.9  0.0  chr2               6828562  6828671 (52811958) + TDR17B            DNA/Sola-1             1434   1544     (2) 1585903  
  1834    4.7  0.8  2.9  chr2               6829843  6830086 (52810543) C TDR20             DNA/Merlin              (0)    239       1 1585904  
  4531    9.4  1.6  0.0  chr2               6830270  6831017 (52809612) C DNA9-2_DR         DNA                  (1041)   2893    2134 1585905  
   273   27.1  2.8  0.0  chr2               6830965  6831071 (52809558) C HATN7_DR          DNA/hAT               (365)    230     121 1585906 *
   336   16.9  1.1  7.1  chr2               6831008  6831096 (52809533) + EnSpm-11_DR       DNA/CMC-EnSpm          6904   6987  (2016) 1585907 *
  3582    1.4  0.0  5.3  chr2               6831020  6831457 (52809172) C L2-1_DR           LINE/L2                 (0)   4985    4570 1585908  
  8579   13.2  4.8  0.6  chr2               6831465  6833151 (52807478) C DNA9-2_DR         DNA                  (1021)   2913    1157 1585909  
  1108    7.9  3.0  0.6  chr2               6833147  6833311 (52807318) C TDR20             DNA/Merlin             (70)    169       1 1585910 *
   525   13.8  0.0  0.0  chr2               6833416  6833495 (52807134) C REX1-5_DR         LINE/Rex-Babar        (843)   1816    1737 1585911  
   843   18.4  4.2  8.4  chr2               6833501  6833761 (52806868) + Kolobok-N10C_DR   DNA/Kolobok              94    344     (0) 1585912  
   211   23.0  0.0 10.1  chr2               6833685  6833771 (52806858) + CryptonV-N4_DR    DNA/Crypton-V         12124  12202  (1291) 1585913 *
   568   17.1  0.0  0.0  chr2               6834173  6834277 (52806352) + Kolobok-N16_DR    DNA/Kolobok?              1    105  (1137) 1585914  
  1212   13.6  4.8  3.8  chr2               6834280  6834569 (52806060) C HATN1_DR          DNA/hAT                (28)    399     107 1585915  
   965   15.7 10.5  6.9  chr2               6834565  6834859 (52805770) C HATN1_DR          DNA/hAT               (122)    305       1 1585916 *
   231   24.3  4.7  4.0  chr2               6834863  6834894 (52805735) C Merlin-1_DR       DNA/Merlin           (8320)   2207    2161 1585917  
  3086    8.2  0.9  0.0  chr2               6834902  6835352 (52805277) C Mariner-N38_DR    DNA/TcMar-Tc1           (3)    544      90 1585918  
   231   24.3  4.7  4.0  chr2               6834945  6835012 (52805617) C Merlin-1_DR       DNA/Merlin           (8320)   2160    2057 1585917 *
   992   15.9  7.2  0.0  chr2               6835178  6835384 (52805245) C CryptonV-3_DR     DNA/Crypton-V       (22297)   1156     935 1585919  
   202   17.1  0.0  0.0  chr2               6835355  6835389 (52805240) + Dada-tL_DR        DNA/Dada               2330   2364  (8043) 1585920 *
  1096   19.7  7.0  0.7  chr2               6835563  6835818 (52804811) + Kolobok-N16_DR    DNA/Kolobok?            380    651   (591) 1585921  
  1140    5.6 13.3  1.0  chr2               6835826  6836005 (52804624) C TC1DR3            DNA/TcMar-Tc1           (0)   1225    1024 1585922 *
  3335   10.4  1.7  0.0  chr2               6836003  6836474 (52804155) C TC1DR3            DNA/TcMar-Tc1         (744)    481       2 1585923  
   214   20.5  0.0  0.0  chr2               6836446  6836484 (52804145) C DNA8-26_DR        DNA                  (2995)   1535    1497 1585924 *
   986   17.4  9.5  2.2  chr2               6836495  6836747 (52803882) + Kolobok-N16_DR    DNA/Kolobok?            736   1006   (236) 1585925  
   556   17.5  3.5  0.0  chr2               6836751  6836864 (52803765) + Kolobok-N16B_DR   DNA/Kolobok?           1026   1143     (0) 1585926  
  1853   17.8  0.7  8.4  chr2               6838000  6838061 (52802568) + Merlin-1_DR       DNA/Merlin             8630   8977  (1550) 1585927  
  2305   11.1  0.3  3.5  chr2               6838062  6838416 (52802213) C TDR17B            DNA/Sola-1            (772)    774     431 1585928  
   316   11.4  0.0  0.0  chr2               6838416  6838459 (52802170) + Kolobok-1N2_DR    DNA/Kolobok-T2          456    499   (191) 1585929 *
  1821    8.5  0.8  0.8  chr2               6838467  6838726 (52801903) C Mariner-N7_DR     DNA/TcMar               (0)    261       2 1585930  
   543   16.5  2.1  7.3  chr2               6838730  6838873 (52801756) + Kolobok-1N2_DR    DNA/Kolobok-T2          514    650    (40) 1585931  
  1407    8.8  0.5  0.0  chr2               6838896  6839088 (52801541) C hAT-N34_DR        DNA/hAT-Ac            (122)    827     634 1585932 *
  1978    3.7  0.4  0.4  chr2               6839069  6839310 (52801319) + piggyBac-N5C_DR   DNA/PiggyBac?           211    452  (1859) 1585933 *
  2512    3.0  0.0  0.0  chr2               6839299  6839594 (52801035) + piggyBac-N5_DR    DNA/PiggyBac?          1841   2136     (0) 1585934  
   488   21.8  2.9 23.8  chr2               6839595  6839872 (52800757) + DNA8-13_DR        DNA/hAT-Tip100?         391    596    (62) 1585935  
  1489    1.1  0.0 11.8  chr2               6839989  6840197 (52800432) + L2-1_DR           LINE/L2                4799   4985     (0) 1585936  
   341   16.9  1.1  7.1  chr2               6840121  6840209 (52800420) C EnSpm-11_DR       DNA/CMC-EnSpm        (2016)   6987    6904 1585937 *
   278   27.1  2.8  0.0  chr2               6840146  6840252 (52800377) + HATN7_DR          DNA/hAT                 121    230   (365) 1585938 *
  2988   21.9  3.3  8.9  chr2               6840200  6840526 (52800103) + DNA9-2_DR         DNA                    1101   1618  (2316) 1585939  
  3565    1.4  0.0  5.3  chr2               6840527  6840964 (52799665) + L2-1_DR           LINE/L2                4570   4985     (0) 1585940  
  2988   21.9  3.3  8.9  chr2               6840965  6841286 (52799343) + DNA9-2_DR         DNA                    1619   2131  (1803) 1585939  
  1600    1.6  0.5  0.0  chr2               6841294  6841477 (52799152) + L2-1_DR           LINE/L2                4570   4754   (231) 1585941  
   218    7.1  2.4  0.0  chr2               6841578  6841619 (52799010) C ENSPM-6_DR        DNA/CMC-EnSpm       (18639)  13977   13935 1585942  
   602   26.2  2.7 10.9  chr2               6841884  6842140 (52798489) C SAT-26_DR         Satellite            (1588)   2295    2058 1585943 *
  1801   12.7  2.1  0.0  chr2               6841943  6842226 (52798403) C HE1_DR1           SINE/tRNA-V-RTE        (17)    385      96 1585944  
  1109   12.3 24.6  0.0  chr2               6842221  6842444 (52798185) + Crack-5_DR        LINE/L2                1188   1466   (577) 1585945 *
  2575    5.3  7.1  2.3  chr2               6842445  6842811 (52797818) + PROTOP1_DR        DNA/P                     1    384     (0) 1585946  
  3316   13.0  4.1  0.0  chr2               6842812  6843372 (52797257) + Crack-5_DR        LINE/L2                1460   2043     (0) 1585945  
   309   13.7 25.2  3.0  chr2               6843365  6843399 (52797230) + EnSpm-N42B_DR     DNA/CMC-EnSpm          3306   3403   (899) 1585947 *
   355    6.9 29.2  0.0  chr2               6843375  6843446 (52797183) C DIRS-1E-LTR_DR    LTR/Ngaro             (390)    300     208 1585948  
   277   16.8 12.0  5.0  chr2               6843389  6843463 (52797166) C EnSpm-N44_DR      DNA/CMC-EnSpm        (3163)   5489    5410 1585949 *
   227   23.7  6.6  0.0  chr2               6843400  6843475 (52797154) C DNAX-25_DR        DNA/Zisupton         (1227)   2200    2120 1585950 *
  1445   16.7  6.4  5.2  chr2               6843449  6843790 (52796839) + IS3EU-4_DR        DNA/IS3EU             12429  12774  (2255) 1585951 *
  2473    7.7  3.9  2.2  chr2               6843485  6843841 (52796788) C SINE2-3_DR        SINE/tRNA-V-RTE         (5)    363       1 1585952  
   283   23.5  0.6  0.3  chr2               6844466  6844550 (52796079) C Helitron-N5_DR    RC/Helitron          (4476)   5033    4969 1585953  
   259   22.6 17.1  5.4  chr2               6844585  6844701 (52795928) + EnSpm-15_DR       DNA/CMC-EnSpm          9234   9363  (2091) 1585954 *
   355   20.8 20.8  0.0  chr2               6844600  6844700 (52795929) C SINE2-5_DR        SINE/tRNA-V-RTE       (160)    122       1 1585955  
   269   21.4 10.6 11.9  chr2               6844701  6844738 (52795891) C EnSpm-N44_DR      DNA/CMC-EnSpm        (3221)   5431    5395 1585949 *
   327   22.6 16.9  1.3  chr2               6844701  6844729 (52795900) C DNA8-10_DR        DNA/hAT-Ac           (2022)   1996    1847 1585956  
   902   21.5  0.0  0.0  chr2               6844825  6845022 (52795607) + (CAGA)n           Simple_repeat             1    198     (0) 1585957  
   886   16.4  7.0  6.4  chr2               6844929  6845240 (52795389) C MOSAT_DR          Satellite             (888)   1199     886 1585958 *
   893   18.4  5.6  6.1  chr2               6845303  6845315 (52795314) C MOSAT_DR          Satellite             (881)    403     383 1585958  
  1108    3.5  2.9  0.0  chr2               6845316  6845489 (52795140) + (TAGA)n           Simple_repeat             1    179     (0) 1585959  
   893   18.4  5.6  6.1  chr2               6845490  6845708 (52794921) C MOSAT_DR          Satellite             (881)    382       1 1585958  
   306   10.4  3.4 13.6  chr2               6845767  6845855 (52794774) C EnSpm-N61_DR      DNA/CMC-EnSpm        (1728)   2405    2325 1585960 *
   739    2.5  4.2  0.0  chr2               6845784  6845903 (52794726) + (TAGA)n           Simple_repeat             1    125     (0) 1585961  
   484    8.7  0.2  7.0  chr2               6845804  6845922 (52794707) + Kolobok-2_DR      DNA/Kolobok-T2         3211   3331  (3369) 1585962 *
   247    5.6  0.0  0.0  chr2               6846158  6846193 (52794436) + ERV1-7_DR-I       LTR/ERV1               2017   2052  (4651) 1585963  
   564   21.3  0.0  3.9  chr2               6846580  6846594 (52794035) C IS3EU-4_DR        DNA/IS3EU            (5752)   9277    9151 1585964  
   678   14.9  0.0  2.6  chr2               6846595  6846711 (52793918) C EnSpm-N17_DR      DNA/TcMar            (1800)   3393    3280 1585965  
   603   18.0  1.8 10.4  chr2               6846597  6846763 (52793866) + Mariner-N2_DR     DNA/TcMar              1305   1458  (2508) 1585966 *
   238   17.8  0.0  0.0  chr2               6846972  6847016 (52793613) + Harbinger-N19_DR  DNA/PIF-Harbinger       445    489   (134) 1585967  
  1265    1.9  0.1 14.6  chr2               6848556  6848874 (52791755) C EnSpm-N42_DR      DNA/CMC-EnSpm         (431)    821     546 1585968  
  1243   23.5  0.0  0.4  chr2               6848668  6849250 (52791379) C Zisupton-6_DR     DNA/Zisupton        (13171)   8945    8392 1585969 *
   612   23.3  0.0  0.0  chr2               6848875  6849297 (52791332) C Zisupton-6_DR     DNA/Zisupton        (13171)   8945    8523 1585970 *
   603    0.7  0.0  8.0  chr2               6849157  6849318 (52791311) C DNA-X-5_DR        DNA/hAT                (87)   1134     985 1585971 *
   315   12.7  0.7  2.2  chr2               6849199  6849335 (52791294) C DNA9-6_DR         DNA                   (362)   7522    7388 1585972 *
   456   11.7  0.0  0.8  chr2               6849224  6849344 (52791285) C Merlin-1_DR       DNA/Merlin           (2362)   8165    8046 1585973 *
   574    2.4  5.9  2.3  chr2               6849324  6849408 (52791221) C TDR2              DNA/TcMar-Tc1          (52)    885     798 1585974 *
  3798    8.5  6.5  2.6  chr2               6849408  6850009 (52790620) C TDR2              DNA/TcMar-Tc1         (312)    625       1 1585974  
   989   18.2  1.1  1.1  chr2               6850071  6850253 (52790376) + Kolobok-N14B_DR   DNA/Kolobok-T2?        1929   2111     (0) 1585975  
   641   27.1  8.4  5.5  chr2               6850266  6850515 (52790114) + Mariner-7_DR      DNA/TcMar-Tc1           350    606   (981) 1585976  
  4420    7.6 11.6 12.4  chr2               6850789  6851691 (52788938) + Harbinger-4N1B_DR DNA/PIF-Harbinger         1    897   (266) 1585977  
   327   14.7  0.3  8.9  chr2               6851878  6852167 (52788462) + T-rich            Low_complexity            1    264     (0) 1585978  
   473   16.1  7.3  9.0  chr2               6852509  6852549 (52788080) C MuDR-2_DR         DNA/MULE-MuDR        (7629)  16304   16117 1585979  
   901    6.8  6.0  1.9  chr2               6852550  6852699 (52787930) C Mariner-N38_DR    DNA/TcMar-Tc1          (62)    485     330 1585980  
   205   24.4  4.1  3.2  chr2               6853254  6853376 (52787253) + MuDR-2N1_DR       DNA/MULE-MuDR          3359   3482  (8743) 1585981 *
   614    0.9  0.0 24.4  chr2               6853288  6853440 (52787189) C Harbinger1_DR     DNA/PIF-Harbinger    (1589)   2872    2750 1585982 *
   873    0.7  2.2  0.0  chr2               6853324  6853461 (52787168) + hAT-2n1_DR        DNA/hAT-Charlie         980   1120    (90) 1585983  
   372    6.3  0.0  0.0  chr2               6853392  6853470 (52787159) C ENSPM-6_DR        DNA/CMC-EnSpm       (18600)  14016   13938 1585984 *
   326   15.0  1.2  0.0  chr2               6853405  6853484 (52787145) + LOOPERN2_DR       DNA/Kolobok-T2          854    934   (441) 1585985 *
   535   18.9  1.1  4.1  chr2               6853441  6853461 (52787168) C ERV1-N3-I_DR      LTR/ERV1              (757)   3831    3663 1585986  
   251   19.7  0.0  3.6  chr2               6853714  6853771 (52786858) C L1-115_DR         LINE/L1               (102)   5483    5428 1585987  
  1117    2.5  0.1 32.0  chr2               6854035  6854063 (52786566) + EnSpm-N42_DR      DNA/CMC-EnSpm           546    567   (685) 1585988  
   471   13.2  0.0  4.1  chr2               6854064  6854189 (52786440) + DNA8-25_DR        DNA                    2261   2381  (1586) 1585989  
  1117    2.5  0.1 32.0  chr2               6854190  6854512 (52786117) + EnSpm-N42_DR      DNA/CMC-EnSpm           568    822   (430) 1585988  
   438    3.5  0.0  3.5  chr2               6854311  6854548 (52786081) C Mariner-N5C_DR    DNA/TcMar            (6412)   1509    1280 1585990 *
   428   18.0  2.2  2.2  chr2               6854823  6854913 (52785716) C MuDR-N1_DR        DNA/MULE-MuDR          (81)    815     725 1585991  
   404   18.0  4.7  5.5  chr2               6855610  6855630 (52784999) + DNAX-23_DR        DNA                    9288   9415  (2386) 1585992  
   800    6.5  0.0  0.0  chr2               6855631  6855738 (52784891) + DNA8-17_DR        DNA/hAT-Tip100         1349   1456   (357) 1585993  
  1055    7.4  9.2  0.0  chr2               6855750  6855912 (52784717) + hAT5-N2_DR        DNA/hAT-hAT5           1266   1443  (1142) 1585994  
  9639    4.1  5.5  0.9  chr2               6855913  6857190 (52783439) C hAT-N162_DR       DNA/hAT-Charlie         (0)   1336       1 1585995  
  1476   10.0  1.3  0.0  chr2               6857191  6857429 (52783200) + Mariner-N38_DR    DNA/TcMar-Tc1           306    547     (0) 1585996  
   263   14.6  0.0  2.1  chr2               6857734  6857782 (52782847) C Crypton-N1_DR     DNA/Crypton-A         (114)    370     323 1585997 *
   817    5.0  0.0  0.0  chr2               6857782  6857881 (52782748) + SINE2-5_DR        SINE/tRNA-V-RTE         167    266    (16) 1585998  
   811   10.2  0.0  1.7  chr2               6857882  6857901 (52782728) + DNA8-25_DR        DNA                    2050   2167  (1800) 1585999  
   786    7.6  2.9  5.9  chr2               6857902  6857920 (52782709) C TDR17B            DNA/Sola-1           (1022)    524     390 1586000  
   576   20.7  7.0 15.1  chr2               6857919  6858203 (52782426) C Mariner-N16_DR    DNA/TcMar-Tc1         (236)    364     100 1586001 *
   704   16.1  5.2  2.8  chr2               6857921  6857954 (52782675) + CryptonV-N1_DR    DNA/Crypton-V          7999   8175  (1876) 1586002  
   201    5.6  2.6  8.1  chr2               6858250  6858288 (52782341) + Mariner-6_DR      DNA/TcMar-Tc1           841    877   (752) 1586003  
   365   15.4 27.5  0.0  chr2               6858318  6858408 (52782221) + DNA-N28_DR        DNA/PIF-Harbinger         4    119   (446) 1586004  
  3765   10.1  8.0  2.0  chr2               6858428  6859041 (52781588) C HarbingerN1_DR    DNA/PIF-Harbinger       (0)    650       1 1586005  
   321   16.1 11.9  3.4  chr2               6859049  6859157 (52781472) + Merlin-N3_DR      DNA/Merlin               23    140   (115) 1586006  
   378   10.3  0.0 11.4  chr2               6859224  6859311 (52781318) + EnSpm-N21_DR      DNA/CMC-EnSpm             1     79   (400) 1586007  
  2390   11.7 18.3  7.4  chr2               6859323  6859874 (52780755) + TDR13             DNA                       1    608   (164) 1586008  
   374   25.6  0.0  9.3  chr2               6859855  6859873 (52780756) + DNA-2-32_DR       DNA/CMC-EnSpm?         2460   2464  (6318) 1586009 *
  2295   10.4  4.6  0.8  chr2               6859874  6860223 (52780406) + SINE2-4_DR        SINE/tRNA-V-RTE           2    364     (7) 1586010  
   256   29.9  3.9  7.3  chr2               6860130  6860284 (52780345) + CryptonV-N5_DR    DNA/Crypton-V          4553   4702 (19835) 1586011 *
   962   13.6  5.3  0.0  chr2               6860221  6860389 (52780240) + TDR13             DNA                     595    772     (0) 1586012  
  1557    9.1  3.5  3.9  chr2               6860391  6860675 (52779954) + EnSpm-N21_DR      DNA/CMC-EnSpm           157    440    (39) 1586013  
  2968   14.4 14.4  1.4  chr2               6860682  6861251 (52779378) + TDR13B            DNA                     121    763     (0) 1586014  
   280   19.5  9.1  0.0  chr2               6861252  6861282 (52779347) + DNA9-3_DR         DNA/MULE-MuDR?         5778   5815  (5564) 1586015  
   949   15.2  5.9  0.0  chr2               6861307  6861510 (52779119) C hAT-N170_DR       DNA/Merlin              (0)    216       1 1586016  
   336   15.5  0.0  0.0  chr2               6862108  6862165 (52778464) C ERV1-N12_DR-LTR   LTR/ERV1              (294)     60       3 1586017  
   416    7.9  0.0  3.7  chr2               6862167  6862246 (52778383) + (TAG)n            Simple_repeat             1     77     (0) 1586018  
   278   14.5 10.1  0.0  chr2               6862187  6862255 (52778374) + L1-11_DR          LINE/L1                6800   6875   (449) 1586019 *
   625    6.4  0.2  0.1  chr2               6862268  6862352 (52778277) C hAT-N107_DR       DNA/hAT-Ac              (0)   1008     933 1586020 *
  1436   13.1 10.2  1.0  chr2               6862344  6862628 (52778001) C TDR13             DNA                   (123)    649     339 1586021  
  6598    9.4  6.9  1.2  chr2               6863013  6864057 (52776572) C DNA-X-4_DR        DNA                     (5)   1240     137 1586022  
   822   27.4  8.3  0.7  chr2               6864385  6864660 (52775969) C DNA-1-6_DR        DNA                   (140)    485     189 1586023  
  1141   13.6 11.5  7.4  chr2               6865255  6865540 (52775089) + DNAX-19_DR        DNA                       2    298   (141) 1586024  
  3171   12.5  4.4  0.6  chr2               6865593  6866114 (52774515) C Gypsy-199_DR-LTR  LTR/Gypsy               (0)    652     111 1586025  
  1082   10.8  0.4 11.1  chr2               6866124  6866373 (52774256) + hAT-24N1_DR       DNA/hAT-Ac                1    226  (1301) 1586026  
  3326    6.6 10.6  2.5  chr2               6866439  6866948 (52773681) C HATN3_DR          DNA/hAT-Tip100         (21)    550       1 1586027  
   226   25.0  3.5  2.3  chr2               6866949  6866982 (52773647) C EnSpm-N42_DR      DNA/CMC-EnSpm         (315)    937     903 1586028 *
  1128    6.3 15.6  1.2  chr2               6866966  6867189 (52773440) + hAT-24N1_DR       DNA/hAT-Ac             1272   1527     (0) 1586029  
   213    7.7  0.0  0.0  chr2               6867190  6867215 (52773414) + DNAX-19_DR        DNA                     414    439     (0) 1586030  
   564   13.2  2.3  0.1  chr2               6867845  6867952 (52772677) + Harbinger-N31B_DR DNA/PIF-Harbinger         1    114   (571) 1586031  
   235   17.4  0.0  0.0  chr2               6868003  6868048 (52772581) + Harbinger-N28_DR  DNA/PIF-Harbinger       606    651    (11) 1586032  
  1159   18.0  0.9 18.9  chr2               6868051  6868386 (52772243) + hAT-N42B_DR       DNA/hAT-Ac               36    320   (471) 1586033  
  6809    7.2 11.5  0.9  chr2               6868388  6869473 (52771156) C hAT-N21_DR        DNA/hAT-Charlie       (527)   1319     120 1586034  
   720    2.9 16.2  0.0  chr2               6869475  6869578 (52771051) + hAT-N42B_DR       DNA/hAT-Ac              315    435   (356) 1586035  
  1660   13.4  0.8  0.0  chr2               6869579  6869824 (52770805) + DNA-1-7_DR        DNA/PIF-Harbinger         1    248  (1190) 1586036  
   418   21.6  2.4  9.6  chr2               6870078  6870128 (52770501) + hAT-N22B_DR       DNA/hAT-Ac              885    995   (380) 1586037  
   456    7.7  0.0  4.6  chr2               6870129  6870196 (52770433) C hAT-N141_DR       DNA/hAT-Charlie       (129)     65       1 1586038  
   450   10.6  0.0  0.0  chr2               6870141  6870206 (52770423) + TDR19             DNA/hAT-Charlie         139    204   (201) 1586039 *
   779   19.4  8.0  1.3  chr2               6870416  6870639 (52769990) + Harbinger-N28_DR  DNA/PIF-Harbinger        10    248   (414) 1586040  
  5110    5.7  2.4  1.0  chr2               6870769  6871474 (52769155) C HARBINGERN3B_DR   DNA/PIF-Harbinger     (368)    716       1 1586041  
   231   29.9  4.2  8.8  chr2               6871348  6871490 (52769139) + CryptonV-2_DR     DNA/Crypton-V          5077   5213 (16598) 1586042 *
  1593   13.8  3.1  0.4  chr2               6871474  6871727 (52768902) + Harbinger-4N1_DR  DNA/PIF-Harbinger       761   1021     (0) 1586043  
  1661    7.3  2.1  2.1  chr2               6872207  6872445 (52768184) + TDR20             DNA/Merlin                1    239     (0) 1586044  
   375   21.5  2.0 10.8  chr2               6872441  6872457 (52768172) C IS3EU-1_DR        DNA/IS3EU            (4511)   4193    4189 1586045 *
   548   14.2  0.0 11.6  chr2               6872458  6872590 (52768039) C ANGEL             DNA/hAT                 (0)    309     191 1586046  
  1156   11.4  0.0  0.0  chr2               6872591  6872755 (52767874) C Harbinger-1_DR    DNA/PIF-Harbinger       (0)   3909    3745 1586047  
  5244    5.8  1.6  0.1  chr2               6872756  6873423 (52767206) + TDR8D             DNA                       1    678     (1) 1586048  
  6760   10.9  3.6  4.5  chr2               6873425  6874658 (52765971) C Harbinger-1N1_DR  DNA/PIF-Harbinger     (161)   1496     273 1586049  
  2205    4.0  3.6  0.6  chr2               6874650  6874952 (52765677) C L2-3_DRe          LINE/L2                 (0)   5068    4757 1586050 *
  1594    9.0 13.1  0.4  chr2               6874954  6875198 (52765431) C Harbinger-1N1_DR  DNA/PIF-Harbinger    (1381)    276       1 1586049  
   687   11.2 20.1  1.1  chr2               6875199  6875352 (52765277) C ANGEL             DNA/hAT               (117)    192      10 1586046  
   200   22.0  0.0  0.0  chr2               6875313  6875362 (52765267) C ENSPM-6_DR        DNA/CMC-EnSpm       (24914)   7702    7653 1586051 *
   539    6.6  1.3  0.0  chr2               6876274  6876349 (52764280) + hAT-N178B_DR      DNA/hAT-Ac                1     77  (1806) 1586052  
   283    8.2  2.0  4.0  chr2               6876334  6876384 (52764245) C Helitron-N3_DR    RC/Helitron          (1428)   1588    1539 1586053 *
   305    7.3  0.0  0.0  chr2               6876342  6876382 (52764247) + Mariner-N38_DR    DNA/TcMar-Tc1           507    547     (0) 1586054  
   293   10.7  3.3  6.9  chr2               6876383  6876400 (52764229) C EnSpm-N13_DR      DNA/CMC-EnSpm       (14474)   7674    7618 1586055 *
   489   22.2  5.9  1.6  chr2               6876396  6876506 (52764123) + MuDR-N1_DR        DNA/MULE-MuDR           748    863    (33) 1586056  
  4985    6.6 14.0  6.5  chr2               6876507  6877382 (52763247) + hAT-32N1_DR       DNA/hAT-Charlie           1    933     (0) 1586057  
   871    9.6  0.0  0.0  chr2               6877412  6877536 (52763093) C SINE_DR1          SINE                   (36)    222      98 1586058  
   536   23.9  0.0  0.0  chr2               6877532  6877648 (52762981) + DNA6-6_DR         DNA                    7880   7996  (3285) 1586059 *
  2349   11.9  1.1  0.0  chr2               6877548  6877908 (52762721) C TDR17B            DNA/Sola-1            (777)    769     405 1586060  
   438   24.4  1.5  3.1  chr2               6877797  6877927 (52762702) + CryptonV-N5_DR    DNA/Crypton-V          4074   4202 (20335) 1586061 *
  1584    8.8  0.8  2.1  chr2               6877916  6878158 (52762471) C LINEX-1_DR        Retroposon            (422)    383     144 1586062  
   423   21.2  0.0  0.0  chr2               6878177  6878261 (52762368) C Kolobok-N10_DR    DNA/Kolobok           (239)    404     320 1586063  
   478   22.1 12.4  5.7  chr2               6878790  6879042 (52761587) C hAT-N21B_DR       DNA/hAT-Ac             (80)   1221     767 1586064  
   559   18.6  2.0  4.0  chr2               6879043  6879193 (52761436) C CryptonV-3_DR     DNA/Crypton-V       (22326)   1127     980 1586065  
   484   19.6  6.9  3.9  chr2               6879194  6879217 (52761412) C Mariner-N38_DR    DNA/TcMar-Tc1         (309)    238      59 1586066  
   892   13.0  5.6  0.0  chr2               6879299  6879460 (52761169) + hAT-N177B_DR      DNA/hAT-Tip100            1    171   (793) 1586067  
   250   10.0  0.0  0.0  chr2               6879454  6879492 (52761137) + hAT-N177B_DR      DNA/hAT-Tip100          361    409   (555) 1586068 *
   272   17.6  0.0  0.0  chr2               6879502  6879552 (52761077) + hAT-N177_DR       DNA/hAT-Tip100          773    823   (147) 1586069  
   354   16.2  0.0  0.0  chr2               6879555  6879622 (52761007) C hAT-N190B_DR      DNA/hAT                 (0)    738     671 1586070  
   448   15.6  0.0  0.0  chr2               6879662  6879738 (52760891) C hAT-N190B_DR      DNA/hAT               (648)     90      14 1586071  
   531   26.0  0.6  1.9  chr2               6879766  6879926 (52760703) C Helitron-2_DR     RC/Helitron          (3801)  23611   23453 1586072 *
  1089   13.1  0.6  0.6  chr2               6879792  6879968 (52760661) C SINE2-3B_DR       SINE/tRNA-V           (165)    186      10 1586073  
   417   25.6  1.7  1.7  chr2               6879868  6879986 (52760643) C DNA6-6_DR         DNA                  (3285)   7996    7878 1586074 *
  3354   12.7 14.6  0.3  chr2               6879984  6880606 (52760023) + TDR13             DNA                       1    712    (60) 1586075  
  8693    6.2  7.3  0.2  chr2               6880607  6881845 (52758784) C hAT-N75_DR        DNA/hAT-Charlie         (0)   1327       1 1586076  
   311   16.7  0.0  0.0  chr2               6881846  6881893 (52758736) + TDR13             DNA                     705    752    (20) 1586077  
   210   23.2  0.0  1.8  chr2               6882051  6882107 (52758522) C Kolobok-N10B_DR   DNA/Kolobok             (5)    266     211 1586078  
   230    7.7  0.0  0.0  chr2               6882162  6882200 (52758429) + (CTA)n            Simple_repeat             2     40     (0) 1586079  
   204   15.1  1.9  1.9  chr2               6882201  6882215 (52758414) C L1-11_DR          LINE/L1               (579)   6745    6692 1586080  
  8097    3.9  2.2  0.5  chr2               6882216  6883229 (52757400) + hAT-N96_DR        DNA/hAT-Ac                1   1031     (0) 1586081  
   718    8.6 16.4  0.0  chr2               6883230  6883367 (52757262) + EnSpm-N21_DR      DNA/CMC-EnSpm           274    434    (45) 1586082  
  2802    6.0  5.1  8.9  chr2               6883844  6884377 (52756252) C HATN13B_DR        DNA/hAT-Ac              (0)    905     391 1586083  
  2914    4.5  2.2  0.0  chr2               6884378  6884736 (52755893) + DNA-2-2_DR        DNA                       1    367    (40) 1586084  
  3289   13.4  8.7  8.7  chr2               6884744  6885455 (52755174) + HATN2_DR          DNA/hAT                 507   1218     (1) 1586085  
   545   11.0  2.1  3.2  chr2               6885457  6885550 (52755079) + hAT-N167_DR       DNA/hAT-Charlie         758    850     (0) 1586086  
   523    9.7  8.6  0.0  chr2               6886101  6886193 (52754436) + L2-5_DRe          LINE/L2                2123   2223     (4) 1586087  
   408   25.0  3.8  3.8  chr2               6886164  6886346 (52754283) C EnSpm-N6B_DR      DNA/CMC-EnSpm?       (2559)    691     509 1586088 *
  1122   14.1  5.6  0.5  chr2               6886192  6886404 (52754225) C ANGEL             DNA/Kolobok            (77)    232       9 1586089  
   259   15.1 15.1  0.0  chr2               6886342  6886414 (52754215) + SAT-26B_DR        Satellite               336    419   (374) 1586090 *
   279   13.7  5.9  0.0  chr2               6886370  6886420 (52754209) C DNA2-16_DR        DNA                  (7961)  10090   10037 1586091  
   298   15.2  3.4  0.0  chr2               6886921  6886979 (52753650) C Mariner-N18_DR    DNA/TcMar-ISRm11      (492)    120      60 1586092  
  1135   11.2  5.0  0.5  chr2               6886996  6887193 (52753436) + Mariner-N38_DR    DNA/TcMar-Tc1            42    248   (299) 1586093  
   964   15.2 11.7  5.1  chr2               6887785  6888041 (52752588) + Mariner-N38_DR    DNA/TcMar-Tc1           275    547     (0) 1586094  
   919   18.1 10.6  3.2  chr2               6888042  6888104 (52752525) + Helitron-N2_DR    RC/Helitron            1199   1541   (922) 1586095  
   638    9.1  0.0  0.0  chr2               6888129  6888216 (52752413) C Penelope-4_DR     LINE/Penelope          (35)   1298    1211 1586096  
   543    4.7 24.3  0.8  chr2               6888220  6888326 (52752303) + Penelope-4_DR     LINE/Penelope          1114   1245    (88) 1586097  
   432   16.4  0.8  7.2  chr2               6888323  6888440 (52752189) + DNA8-26_DR        DNA                     633    743  (3787) 1586098 *
   343    7.7  2.3 11.1  chr2               6888371  6888458 (52752171) + Mariner-N18_DR    DNA/TcMar-ISRm11         30    110   (502) 1586099 *
   215   17.9  5.1  7.8  chr2               6888935  6889013 (52751616) + DNA6-4_DR         DNA                    2103   2179  (1360) 1586100 *
   218   12.0  0.0  2.0  chr2               6888949  6888999 (52751630) C Merlin-1_DR       DNA/Merlin           (2995)   7532    7483 1586101  
   208   19.0  4.0 10.6  chr2               6889000  6889044 (52751585) + Harbinger-5_DR    DNA/PIF-Harbinger       694    783  (5876) 1586102  
   520   17.8  7.9  3.8  chr2               6889188  6889339 (52751290) C Mariner-N5C_DR    DNA/TcMar            (4418)   3503    3346 1586103 *
   700   12.8  8.2  0.7  chr2               6889233  6889366 (52751263) + EnSpm-15_DR       DNA/CMC-EnSpm           939   1082 (10372) 1586104  
   594   16.9 11.2  0.6  chr2               6889243  6889385 (52751244) C DNA8-17_DR        DNA/hAT-Tip100        (145)   1668    1511 1586105 *
   454   24.6  5.7 18.4  chr2               6889244  6889632 (52750997) C hAT-N127_DR       DNA/hAT-Charlie      (3182)   7134    6788 1586106 *
   360   24.7  7.7  8.2  chr2               6889436  6889669 (52750960) C EnSpm-N1_DR       DNA/CMC-EnSpm        (1582)    948     716 1586107 *
   871   18.2  8.6  0.4  chr2               6889488  6889697 (52750932) C ANGEL             DNA/Kolobok            (59)    250      24 1586108 *
  1822    8.6  4.2  6.4  chr2               6889688  6890024 (52750605) + Mariner-N38_DR    DNA/TcMar-Tc1           218    547     (0) 1586109  
   270   12.3  1.7  3.5  chr2               6889974  6890032 (52750597) C Zisupton-6_DR     DNA/Zisupton        (13121)   8995    8938 1586110 *
   218   17.8  0.0  7.8  chr2               6889996  6890050 (52750579) C MuDR-2_DR         DNA/MULE-MuDR        (8066)  15867   15817 1586111 *
   200    7.0 13.9  0.0  chr2               6890362  6890404 (52750225) C hAT-N164_DR       DNA/hAT-Tip100       (1162)    878     830 1586112 *
   237    8.1  2.7  0.0  chr2               6890380  6890404 (52750225) + EnSpm-N13_DR      DNA/CMC-EnSpm          8152   8177 (13972) 1586113  
  2798    5.7  8.2  2.0  chr2               6890405  6890833 (52749796) + Mariner-N38_DR    DNA/TcMar-Tc1             1    455    (92) 1586114  
  2593    8.9 12.8  2.2  chr2               6890834  6890886 (52749743) + Helitron-N3_DR    RC/Helitron            1541   2072   (944) 1586115  
   240   15.8  5.2  1.7  chr2               6890848  6890905 (52749724) C Merlin-1_DR       DNA/Merlin           (8246)   2281    2222 1586116 *
   227   15.0  6.6 11.9  chr2               6891429  6891534 (52749095) + hAT-27N1_DR       DNA/hAT-Ac                1    101   (630) 1586117  
  3301    8.9 10.9  0.5  chr2               6891605  6892125 (52748504) + Tc1-4_DR          DNA/TcMar-Tc1             1    575   (997) 1586118  
  6204   11.4  1.0  0.9  chr2               6892131  6893094 (52747535) C HAT1N_DR          DNA/hAT-Ac              (0)    965       1 1586119  
   286   12.8  0.0  0.0  chr2               6893095  6893140 (52747489) + Tc1-4_DR          DNA/TcMar-Tc1           571    616   (956) 1586120  
  1462    6.2  0.0  0.5  chr2               6893141  6893315 (52747314) + DNA13TA1a_DR      DNA/TcMar-Tc1             1    174   (144) 1586121  
  3152    3.1  0.5  0.4  chr2               6893316  6893702 (52746927) C DIRS-5_DR         LTR/Ngaro               (0)   6895    6520 1586122  
  1131    5.4  1.4  0.0  chr2               6893681  6893827 (52746802) + Helitron-2_DR     RC/Helitron           12374  12522 (14890) 1586123 *
  3225   10.9  3.0  0.0  chr2               6893841  6894308 (52746321) + Tc1-4_DR          DNA/TcMar-Tc1           667   1148   (424) 1586124  
  1213   10.4  1.6  0.5  chr2               6894305  6894487 (52746142) C DNA-X-4_DR        DNA                   (868)    377     193 1586125 *
   466   16.3  2.2  3.8  chr2               6894439  6894572 (52746057) + DNA6-6_DR         DNA                    7732   7863  (3418) 1586126 *
   369   31.4  3.1  0.0  chr2               6894467  6894484 (52746145) C Gypsy-31-LTR_DR   LTR/Gypsy             (749)    205      45 1586127 *
   796    7.2  0.0  0.0  chr2               6894485  6894622 (52746007) + hAT-2n1_DR        DNA/hAT-Charlie         988   1125    (85) 1586128  
   321   23.2  3.9  2.3  chr2               6894526  6894653 (52745976) + ENSPM-6_DR        DNA/CMC-EnSpm         14853  14982 (17634) 1586129 *
   264   20.6  4.8  3.9  chr2               6894546  6894671 (52745958) + DIRS-8B_DR        LTR/Ngaro              4855   4981  (2332) 1586130 *
   215    3.6  0.0  0.0  chr2               6894716  6894743 (52745886) C hAT-N35C_DR       DNA/hAT-Ac           (1521)     70      43 1586131  
  4170    6.5 13.4  6.2  chr2               6894785  6895524 (52745105) + hAT-N35C_DR       DNA/hAT-Ac               85    874   (717) 1586132  
  2333    8.2  1.1  4.3  chr2               6895526  6895881 (52744748) + hAT-N35B_DR       DNA/hAT-Ac             1268   1612     (0) 1586133  
   353   18.5  4.3  7.3  chr2               6895882  6895960 (52744669) C P-1_DR            DNA/P                (2616)   7352    7278 1586134 *
   506   22.0  0.7  0.7  chr2               6895850  6895860 (52744769) + Zisupton-6_DR     DNA/Zisupton           8525   8608 (13508) 1586135  
   572    6.5  0.0  0.0  chr2               6895871  6895962 (52744667) + Merlin-1_DR       DNA/Merlin             1538   1629  (8898) 1586136 *
   746    7.4  0.0  0.0  chr2               6895882  6896003 (52744626) + hAT-N131_DR       DNA/hAT-Ac              199    320  (1744) 1586137  
   234   27.0  2.9  2.9  chr2               6895912  6896014 (52744615) + LOOPER-N5B_DR     DNA/Kolobok-T2         1078   1180   (360) 1586138 *
   507   15.8  2.2  0.7  chr2               6895963  6895994 (52744635) C ZFERV-2-I_DR      LTR/ERV1             (9658)    877     771 1586139  
   746   17.0  0.5  5.6  chr2               6896635  6896821 (52743808) C DNA9-6_DR         DNA                  (3252)   4632    4455 1586140 *
   997    9.0  1.4  0.7  chr2               6896679  6896823 (52743806) + HE1_DR1           SINE/tRNA-V-RTE         245    390    (12) 1586141  
   462   24.1  0.0  8.0  chr2               6896696  6896844 (52743785) + CryptonV-N5_DR    DNA/Crypton-V          4844   4981 (19556) 1586142 *
   591    8.8  1.2  0.0  chr2               6896807  6896886 (52743743) C TE-X-2B_DR        Unknown                 (0)    426     346 1586143  
  1616    4.1  0.0  0.0  chr2               6896887  6897081 (52743548) C hAT-N4C_DR        DNA/hAT-Charlie         (0)    195       1 1586144  
   268   21.5  0.0  0.0  chr2               6897025  6897089 (52743540) C CryptonV-N5_DR    DNA/Crypton-V       (21468)   3069    3005 1586145 *
   650    7.5  0.0  0.0  chr2               6897083  6897175 (52743454) C TE-X-2B_DR        Unknown                (74)    352     260 1586146 *
   900   19.2  8.3  3.4  chr2               6897161  6897201 (52743428) + DIRS-1E-LTR_DR    LTR/Ngaro               170    222   (468) 1586147  
  1697   13.0  5.6  0.7  chr2               6897202  6897488 (52743141) + SINE2-3B_DR       SINE/tRNA-V               1    301    (50) 1586148  
   282   19.0  7.6  4.4  chr2               6897481  6897546 (52743083) C DNA9TA1_DR        DNA/CMC-EnSpm        (2014)   1319    1252 1586149 *
   724   13.1  0.9  0.0  chr2               6897523  6897629 (52743000) + hAT-N142_DR       DNA/hAT?               1113   1220   (216) 1586150  
   373    9.8  0.0  0.0  chr2               6897632  6897682 (52742947) + SINE2-3B_DR       SINE/tRNA-V             300    350     (1) 1586148  
  3151   13.9  5.8  9.1  chr2               6898000  6898671 (52741958) + DNA8-25_DR        DNA                    1072   1723  (2244) 1586151  
  3482   11.4  7.8  3.6  chr2               6898672  6898787 (52741842) C L2-5_DRe          LINE/L2                 (0)   2226    1653 1586152  
   484   14.1  1.3  0.0  chr2               6898913  6898990 (52741639) + DNA-X-19_DR       DNA                       1     79   (581) 1586153  
   388   16.1 48.8  4.5  chr2               6899030  6899218 (52741411) C Harbinger-N31B_DR DNA/PIF-Harbinger     (358)    323      52 1586154  
   791   16.8  8.6  1.1  chr2               6899234  6899408 (52741221) + EnSpm-N6_DR       DNA/CMC-EnSpm?          128    315    (31) 1586155  
   752   24.1 20.4  1.3  chr2               6899685  6899949 (52740680) C hAT-2n1_DR        DNA/hAT-Charlie       (578)    632     318 1586156  
  5704    8.1  5.5  3.8  chr2               6900017  6901511 (52739118) C LOOPERN1_DR       DNA/Kolobok-T2        (414)   1255       1 1586157  
   804   18.2  6.4  1.1  chr2               6901645  6901816 (52738813) C SINE2-1_DR        SINE/tRNA              (17)    181       1 1586158  
  2002    8.2  1.1  0.7  chr2               6901817  6902093 (52738536) C Merlin-2_DR       DNA/Merlin           (7137)   6784    6507 1586159  
   668   20.4  5.5  5.5  chr2               6902182  6902206 (52738423) C DNA8-26_DR        DNA                  (2772)   1758    1734 1586160  
  1504    8.1  0.5  0.0  chr2               6902207  6902404 (52738225) C TDR19C            DNA/hAT-Charlie         (0)    396     198 1586161  
   647   25.1 10.0  0.7  chr2               6902821  6903081 (52737548) + ANGEL             DNA/Kolobok               4    288    (21) 1586162  
  5589   14.7  7.5  3.2  chr2               6903138  6904236 (52736393) + Harbinger3N_DR    DNA/PIF-Harbinger         1   1144     (0) 1586163  
   247   26.8  0.0  0.0  chr2               6904645  6904700 (52735929) + hAT-N126C_DR      DNA/hAT-Ac              235    290   (353) 1586164  
  2427    8.8 23.8  0.2  chr2               6904716  6905135 (52735494) + TC1DR3            DNA/TcMar-Tc1             2    520   (705) 1586165  
   873    4.4 11.4  0.0  chr2               6905138  6905251 (52735378) + TC1DR3            DNA/TcMar-Tc1          1014   1140    (85) 1586166  
   802   22.0 10.0  7.9  chr2               6905265  6905624 (52735005) C DNA-8-26_DR       DNA/hAT-Tip100       (1092)   1082     716 1586167  
   202   14.3  0.0  0.0  chr2               6905863  6905897 (52734732) + TDR7              DNA                     151    185   (356) 1586168  
   661   19.5  0.0  2.4  chr2               6905945  6906117 (52734512) + TDR7              DNA                     339    507    (34) 1586169  
   262   10.8  4.3  7.3  chr2               6906174  6906243 (52734386) + Harbinger-N17_DR  DNA/PIF-Harbinger       855    922   (723) 1586170  
  4658    6.8 24.5  0.8  chr2               6906245  6907028 (52733601) C DNA8-8_DR         DNA/hAT-Charlie         (0)   1207     240 1586171  
   273   17.1  2.3 18.0  chr2               6906973  6907100 (52733529) + Merlin-1_DR       DNA/Merlin             1511   1621  (8906) 1586172 *
   612    7.2  0.0  4.1  chr2               6907003  6907104 (52733525) C EnSpm-N13_DR      DNA/CMC-EnSpm       (13851)   8298    8201 1586173  
   593    3.6  6.1  0.8  chr2               6907009  6907140 (52733489) + EnSpm-6N1_DR      DNA/CMC-EnSpm          1030   1122  (8114) 1586174 *
  1807   11.8  2.0  2.4  chr2               6907132  6907425 (52733204) + Harbinger-N17_DR  DNA/PIF-Harbinger      1351   1643     (2) 1586175  
  1602    5.5  4.6  0.4  chr2               6907429  6907666 (52732963) + Mariner-N38_DR    DNA/TcMar-Tc1           300    547     (0) 1586176  
   260   10.3  0.0  0.0  chr2               6907633  6907671 (52732958) + Merlin-1_DR       DNA/Merlin             2141   2179  (8348) 1586177 *
   200   10.3  0.0  0.0  chr2               6907692  6907720 (52732909) C Gypsy71-I_DR      LTR/Gypsy            (5287)   1385    1357 1586178  
  1662    1.1  0.0  0.0  chr2               6908515  6908705 (52731924) + REX1-1_DR         LINE/Rex-Babar         3398   3588     (2) 1586179  
   395   11.8  2.1  4.7  chr2               6908750  6908816 (52731813) + DIRS-8B_DR        LTR/Ngaro              6668   6688   (625) 1586180  
  6548    9.9  3.7  0.9  chr2               6908817  6909815 (52730814) + DNA-8-3_DR        DNA/P                     1   1027   (136) 1586181  
   435    4.5  0.0 10.4  chr2               6909811  6909884 (52730745) + DNA-8-3_DR        DNA/P                  1097   1163     (0) 1586182 *
  3407   14.8  1.2  1.2  chr2               6909885  6910467 (52730162) + DIRS-8B_DR        LTR/Ngaro              6726   7308     (5) 1586183  
  1355   16.2 10.1  1.7  chr2               6910480  6910805 (52729824) + Harbinger-N19_DR  DNA/PIF-Harbinger        61    413   (210) 1586184  
  1167    6.3  0.0  0.0  chr2               6910852  6910993 (52729636) C HATN8_DR          DNA/Zisupton            (0)    255     114 1586185  
  1316   19.2  7.2  2.4  chr2               6911110  6911429 (52729200) + Harbinger-N19_DR  DNA/PIF-Harbinger        51    385   (238) 1586186  
  2046   14.1 18.1  2.3  chr2               6911594  6912085 (52728544) + ERV1-N2-LTR_DR    LTR                       1    568   (226) 1586187  
   339   20.7  0.8  0.8  chr2               6912135  6912251 (52728378) C L1-11_DR          LINE/L1                (39)   7285    7169 1586188  
  2529    1.9  0.0  0.0  chr2               6912280  6912594 (52728035) C Copia-25_DR-LTR   LTR/Gypsy?              (0)    466     152 1586189 *
  7596    0.8  0.7  1.1  chr2               6912594  6913508 (52727121) C Nimb-6_DR         LINE/I                  (0)   5367    4457 1586190  
  1219    0.6  1.8  1.2  chr2               6913509  6913671 (52726958) C Copia-25_DR-LTR   LTR/Gypsy?            (302)    164       1 1586189  
  1524   10.7  2.3  1.5  chr2               6913672  6913935 (52726694) C Gypsy50-LTR_DR    LTR/Gypsy              (25)    328      63 1586191  
  1198    6.0  0.0  0.0  chr2               6913936  6914086 (52726543) + Harbinger-1N1_DR  DNA/PIF-Harbinger         1    151  (1506) 1586192  
  5286    9.3 11.0  3.5  chr2               6914106  6915024 (52725605) C hAT-N47B_DR       DNA/hAT-Tip100          (0)    988       3 1586193  
   282   14.1  5.3  6.7  chr2               6915025  6915097 (52725532) + DIRS-1-LTR_DR     LTR/Ngaro               361    432   (190) 1586194  
   238   20.7  0.0  4.8  chr2               6915100  6915165 (52725464) + EnSpm1_DR         DNA/CMC-EnSpm          6653   6715  (2773) 1586195  
  1848   11.7  3.1  1.8  chr2               6915484  6915804 (52724825) C DNA4-1B_DR        DNA/Sola-2              (0)    614     290 1586196  
  9397    3.7  4.5  1.1  chr2               6915805  6916998 (52723631) C LOOPERN1_DR       DNA/Kolobok-T2          (0)   1234       1 1586197  
  1453    7.6 15.9  0.3  chr2               6917002  6917252 (52723377) C DNA4-1B_DR        DNA/Sola-2            (324)    290       1 1586196  
  1017   17.3 10.6  5.2  chr2               6917331  6917623 (52723006) C ANGEL             DNA/Kolobok             (0)    309       2 1586198  
   363   20.8  0.7 13.0  chr2               6917503  6917640 (52722989) + IS3EU-4_DR        DNA/IS3EU              4467   4589 (10440) 1586199 *
   585   21.6  0.7  2.2  chr2               6917766  6917902 (52722727) + piggyBac-N9_DR    DNA/PiggyBac            462    596   (595) 1586200  
  1913   16.1  7.3  1.9  chr2               6917993  6918390 (52722239) + DNA-X-2B_DR       DNA                       4    422    (17) 1586201  
   522   12.0  2.1  1.1  chr2               6918537  6918627 (52722002) C Gypsy-168-LTR_DR  LTR/Gypsy               (0)    539     448 1586202  
  3120    5.1  0.2  0.0  chr2               6918628  6919039 (52721590) + DNA-2-30B_DR      DNA                       1    413     (0) 1586203  
  2160   16.3  2.6  2.4  chr2               6919040  6919485 (52721144) C Gypsy-168-LTR_DR  LTR/Gypsy              (91)    448       2 1586202  
   202   16.9  0.0 10.4  chr2               6919548  6919600 (52721029) + hAT-N199_DR       DNA/hAT?                169    216   (237) 1586204  
   202    8.3  5.6  0.0  chr2               6919798  6919833 (52720796) C EnSpm-N25_DR      DNA/CMC-EnSpm        (4263)    423     386 1586205  
   305   16.6 13.0  2.0  chr2               6919882  6919973 (52720656) + ANGEL             DNA/Kolobok             142    243    (66) 1586206  
   387   16.9  2.1 16.9  chr2               6919979  6920120 (52720509) + DNA-2-19_DR       DNA                    1714   1837     (0) 1586207  
   255   11.5  3.4  0.0  chr2               6920194  6920261 (52720368) + Tx1-32_DR         LINE/L1-Tx1            5249   5302     (0) 1586208 *
   824    7.6  0.0  0.7  chr2               6920216  6920360 (52720269) + DNA9-3_DR         DNA/MULE-MuDR?         9373   9511  (1868) 1586209  
   366   30.7  1.6 17.7  chr2               6920233  6920422 (52720207) C hAT-N48B_DR       DNA/hAT-Ac            (436)   1704    1541 1586210 *
  1568   14.7 22.8  3.3  chr2               6920263  6920621 (52720008) C DNA9-3_DR         DNA/MULE-MuDR?       (1324)  10055    9629 1586211 *
  2461   13.4  3.6  6.8  chr2               6920358  6920629 (52720000) + Merlin-1_DR       DNA/Merlin             4441   4697  (5830) 1586212  
  1480    7.8 27.1  1.1  chr2               6920630  6920928 (52719701) + Mariner-N38_DR    DNA/TcMar-Tc1             1    376   (171) 1586213  
  1314   20.1  0.7 32.3  chr2               6920856  6921044 (52719585) + EnSpm-6N1_DR      DNA/CMC-EnSpm          3573   4045  (5191) 1586214 *
  2015    8.8  0.5 38.5  chr2               6921045  6921671 (52718958) C HATN10_DR         DNA/hAT-Ac              (0)    455       1 1586215  
   573   15.6  0.0  0.0  chr2               6921672  6921761 (52718868) + ERV1-4_DR-I       LTR/ERV1               3302   3391   (712) 1586216  
   250   25.2  4.6  1.8  chr2               6922078  6922096 (52718533) C CryptonV-N4_DR    DNA/Crypton-V        (8374)   5119    5098 1586217  
  1765    8.6  2.0  2.4  chr2               6922097  6922384 (52718245) C Mariner-N38_DR    DNA/TcMar-Tc1           (0)    547     261 1586218  
 26023    1.7  3.4  0.0  chr2               6922385  6925505 (52715124) C EnSpm-N36_DR      DNA/CMC-EnSpm           (0)   3225       1 1586219  
   802    5.6 15.5  0.0  chr2               6925506  6925647 (52714982) C Mariner-N38_DR    DNA/TcMar-Tc1         (289)    258      95 1586218  
   766    9.6 14.5  2.3  chr2               6925648  6925698 (52714931) C CryptonV-3_DR     DNA/Crypton-V       (22306)   1147     932 1586220  
   288   20.0  0.0  0.0  chr2               6925655  6925704 (52714925) C ENSPM-6_DR        DNA/CMC-EnSpm       (18566)  14050   14001 1586221 *
   406   18.8  5.9  5.9  chr2               6925869  6926004 (52714625) C ANGEL             DNA/Kolobok           (173)    136       1 1586222  
   941   12.0  0.0  7.1  chr2               6927344  6927523 (52713106) + DNA9-6_DR         DNA                    4427   4594  (3290) 1586223 *
  2685    8.4  0.0  2.7  chr2               6927386  6927766 (52712863) C SINE2-4_DR        SINE/tRNA-V-RTE         (0)    371       1 1586224  
  1298   18.6  0.8  2.8  chr2               6927767  6927797 (52712832) + MuDR-2_DR         DNA/MULE-MuDR         20260  20285  (3648) 1586225  
   207    8.6  5.7  0.0  chr2               6927770  6927804 (52712825) + DNA9-3_DR         DNA/MULE-MuDR?         1804   1840  (9539) 1586226 *
  4568    3.9  0.2  3.5  chr2               6927927  6928515 (52712114) + SINE3-1a          SINE/5S-Deu-L2            1    570     (0) 1586227  
   510   15.8  4.7 11.6  chr2               6928410  6928538 (52712091) C hAT-N203_DR       DNA/hAT-Tip100       (5226)    315     195 1586228 *
   936    7.3  4.7  0.0  chr2               6929428  6929577 (52711052) C hAT-N105_DR       DNA/hAT-Ac              (1)   1280    1124 1586229  
  1588   10.3  1.9  2.2  chr2               6929578  6929846 (52710783) C piggyBac-N2_DR    DNA/PiggyBac            (0)    536     269 1586230  
  2644   13.1 18.6  1.1  chr2               6929857  6930504 (52710125) C LTR1_DR           LTR/Gypsy?             (13)    835       1 1586231  
   206   18.4  0.0  0.0  chr2               6930670  6930707 (52709922) + LTR-11_DR-I       LTR                       1     38     (5) 1586232  
   342   15.3 20.8  0.0  chr2               6930713  6930784 (52709845) + LTR-11_DR-LTR     LTR                       1     87   (106) 1586233  
  1518   11.8 13.7  0.0  chr2               6930902  6931163 (52709466) C EnSpm-15_DR       DNA/CMC-EnSpm        (2092)   9362    9065 1586234  
   524   11.8 19.6  0.0  chr2               6931638  6931739 (52708890) + ANGEL             DNA/Kolobok               1    122   (187) 1586235  
   202   19.7  1.0 22.1  chr2               6931681  6931784 (52708845) C EnSpm-N6B_DR      DNA/CMC-EnSpm?       (2581)    669     584 1586236 *
  1389   12.4 10.5  4.5  chr2               6931738  6932032 (52708597) C Kolobok-N3_DR     DNA/Kolobok-T2?        (11)    359      48 1586237  
   358   23.5  9.8  0.0  chr2               6931740  6931762 (52708867) C EnSpm-8_DR        DNA/CMC-EnSpm        (1482)   7930    7815 1586238 *
  1376   19.8  4.0  1.3  chr2               6932033  6932386 (52708243) C ERV1-N1B_DR-LTR   LTR/ERV1                (0)    973     558 1586239  
  9356    4.1  1.1  0.1  chr2               6932387  6933518 (52707111) + Harbinger3N_DR    DNA/PIF-Harbinger         1   1144     (0) 1586240  
   442   22.9 15.5  2.6  chr2               6933519  6933724 (52706905) C ERV1-N1B_DR-LTR   LTR/ERV1              (353)    527     296 1586239  
  1313    8.7  0.0  0.0  chr2               6933726  6933897 (52706732) + TDR19             DNA/hAT-Charlie          30    201   (204) 1586241  
   350   14.5  0.0  3.2  chr2               6933841  6933904 (52706725) + DNA6-10_DR        DNA                    2763   2824  (3882) 1586242 *
  1303   16.2  0.0 13.9  chr2               6933877  6934212 (52706417) C ERV1-N1B_DR-LTR   LTR/ERV1              (585)    295       1 1586239  
   394    9.1  0.0  0.0  chr2               6934213  6934257 (52706372) C Kolobok-N3_DR     DNA/Kolobok-T2?       (325)     45       1 1586243  
  1375    8.9  0.0  0.0  chr2               6934276  6934465 (52706164) C DNA-8-3_DR        DNA                     (0)   1163     974 1586244 *
  4613   11.9  1.0  1.5  chr2               6934440  6935171 (52705458) C DNA-8-3_DR        DNA                   (435)    728       1 1586244  
   390   17.6 20.4  1.3  chr2               6935172  6935303 (52705326) + ANGEL             DNA/Kolobok             150    306     (3) 1586245  
   237   23.6  9.6  6.4  chr2               6935304  6935342 (52705287) + DNA-N33_DR        DNA                     656    698  (1005) 1586246  
   702    3.1 12.0  0.9  chr2               6935687  6935808 (52704821) C hAT-N35B_DR       DNA/hAT-Ac              (2)   1610    1388 1586247 *
  2939    5.9  1.4  1.8  chr2               6935785  6936230 (52704399) C hAT-N35B_DR       DNA/hAT-Ac           (1168)    444       1 1586248  
   344   19.8 19.3  2.4  chr2               6936277  6936488 (52704141) C TE-X-26_DR        Unknown                 (5)    577     331 1586249  
   792   17.3  8.3  1.2  chr2               6936511  6936535 (52704094) + CryptonV-3_DR     DNA/Crypton-V           918    958 (22495) 1586250  
  2553    9.9 15.8  0.7  chr2               6936536  6937011 (52703618) + Mariner-N38_DR    DNA/TcMar-Tc1             1    547     (0) 1586251  
   233   20.1  0.0 17.1  chr2               6936939  6937034 (52703595) C Helitron-N3_DR    RC/Helitron          (1415)   1601    1520 1586252 *
  5474    7.1 15.9 12.7  chr2               6937648  6938836 (52701793) C TC1DR3            DNA/TcMar-Tc1           (1)   1224       2 1586253  
   209   15.0  2.5  0.0  chr2               6939686  6939725 (52700904) C DNA-N28_DR        DNA/PIF-Harbinger     (523)     42       2 1586254  
   223   15.9  2.3  0.0  chr2               6939853  6939896 (52700733) + DNA-N28_DR        DNA/PIF-Harbinger         2     46   (519) 1586255  
   483   17.7 11.5  0.0  chr2               6939953  6940048 (52700581) C EnSpm-N6_DR       DNA/CMC-EnSpm?          (0)    346     240 1586256  
   456    8.3  0.0  0.0  chr2               6940297  6940356 (52700273) + Harbinger3N_DR    DNA/PIF-Harbinger         1     60  (1084) 1586257 *
   751    8.3  0.0  0.0  chr2               6940355  6940450 (52700179) C hAT-N46_DR        DNA/hAT-Tip100        (619)    185      90 1586258  
  3179   10.4  2.3  0.4  chr2               6940451  6940921 (52699708) + Harbinger3_DR     DNA/PIF-Harbinger      3119   3598     (1) 1586259  
   264   28.1  0.8  8.9  chr2               6941006  6941138 (52699491) + DNA-N33_DR        DNA                    1544   1666    (37) 1586260  
   412   16.2  5.4  5.4  chr2               6941144  6941254 (52699375) + L1-48_DR          LINE/L1                5654   5764     (3) 1586261  
  2362   17.1  2.6  0.7  chr2               6941575  6942027 (52698602) C Copia-11I_DR-LTR  LTR/Gypsy?             (15)    462       1 1586262  
   687   14.8  0.0  4.0  chr2               6942042  6942196 (52698433) + EnSpm-N4B_DR      DNA/CMC-EnSpm?           45    193    (27) 1586263  
   226   19.0  1.2  2.5  chr2               6942490  6942570 (52698059) + hAT-N122_DR       DNA/hAT-Ac              101    180   (397) 1586264  
   620   19.2  2.5  0.0  chr2               6942571  6942690 (52697939) C DNA-3-6_DR        DNA/Zator?              (0)    585     463 1586265  
   232   21.6  2.9  4.5  chr2               6942761  6942828 (52697801) + Merlin-1_DR       DNA/Merlin             9047   9113  (1414) 1586266 *
  1960   16.6  1.4  0.5  chr2               6942778  6943141 (52697488) C DNA-AT-1_DR       DNA                    (25)    367       1 1586267  
   223    8.3  0.0  0.0  chr2               6943142  6943177 (52697452) C CryptonV-N4_DR    DNA/Crypton-V       (11037)   2456    2421 1586268  
   223    9.3  0.0  0.0  chr2               6943145  6943187 (52697442) C CryptonV-N4_DR    DNA/Crypton-V       (10295)   3198    3156 1586269  
   662    6.0  0.0  0.0  chr2               6943288  6943370 (52697259) + hAT-N161_DR       DNA/hAT-Ac                7     89   (735) 1586270  
   336   20.2  6.5  3.6  chr2               6943329  6943436 (52697193) + hAT-N142B_DR      DNA/hAT?                676    786  (1214) 1586271 *
  1253    3.5  3.7  7.7  chr2               6943370  6943557 (52697072) C SINE2-3_DR        SINE/tRNA-V-RTE         (0)    368     188 1586272 *
  2974   10.5 15.7  1.5  chr2               6943556  6944146 (52696483) + hAT-N161_DR       DNA/hAT-Ac              151    824     (0) 1586273  
   744   23.2  0.5  5.9  chr2               6943558  6943581 (52697048) C hAT-N29_DR        DNA/hAT-Tip100        (231)   1346    1146 1586274 *
  2267   15.4  7.8  3.5  chr2               6944154  6944564 (52696065) C LOOPERN6B_DR      DNA/Kolobok-T2?       (433)    918     365 1586275  
  1457   10.0  4.5  0.8  chr2               6944565  6944806 (52695823) + Mariner-N38_DR    DNA/TcMar-Tc1           184    434   (113) 1586276  
  2267   15.4  7.8  3.5  chr2               6944807  6945059 (52695570) C LOOPERN6B_DR      DNA/Kolobok-T2?       (433)    364      22 1586275  
   853   17.1 11.5  0.0  chr2               6945463  6945679 (52694950) C TDR24             DNA                     (1)    443     202 1586277 *
  1430   18.1  9.3  1.8  chr2               6945647  6945666 (52694963) C DNA2-7_DR         DNA                  (4899)   4751    4611 1586278  
  2035    9.0 12.8  0.0  chr2               6945667  6945987 (52694642) C HE1_DR1           SINE/tRNA-V-RTE        (36)    366       5 1586279  
  1244   13.8  1.8  1.3  chr2               6945983  6946209 (52694420) + ANGEL             DNA/Kolobok              77    304     (5) 1586280 *
  1430   18.1  9.3  1.8  chr2               6945988  6946019 (52694610) C DNA2-7_DR         DNA                  (4899)   4610    4359 1586278  
   242   18.2  1.8  0.0  chr2               6946167  6946221 (52694408) C EnSpm-14_DR       DNA/CMC-EnSpm         (813)   6336    6281 1586281  
  8458    3.0 10.3  0.8  chr2               6946348  6947448 (52693181) + Harbinger-4N1C_DR DNA/PIF-Harbinger         1   1206     (0) 1586282  
   228   18.6  0.0  0.0  chr2               6947706  6947748 (52692881) C MuDR-2_DR         DNA/MULE-MuDR        (5802)  18131   18089 1586283 *
   574   21.4  0.0  3.7  chr2               6947715  6947855 (52692774) + hAT-N21B_DR       DNA/hAT-Ac              710    845   (456) 1586284  
   237    2.9  0.0 11.4  chr2               6947855  6947893 (52692736) C Tc1-6_DR          DNA/TcMar-Tc1           (9)   1194    1160 1586285 *
   619    2.4  0.0  2.4  chr2               6947879  6947962 (52692667) C Tc1-6_DR          DNA/TcMar-Tc1         (198)   1005     924 1586285 *
   709    8.3  0.0  0.0  chr2               6947962  6948057 (52692572) + Tc1-6_DR          DNA/TcMar-Tc1          1108   1203     (0) 1586286  
  1925   12.2  5.8  0.6  chr2               6948058  6948402 (52692227) + Mariner-N38_DR    DNA/TcMar-Tc1           144    506    (41) 1586287  
   257   27.6  0.0  1.3  chr2               6948467  6948543 (52692086) + Helitron-N5_DR    RC/Helitron            8553   8628   (881) 1586288  
   339   12.5  0.0  3.6  chr2               6948817  6948874 (52691755) + Zator-N1_DR       DNA/Zator?                1     56   (499) 1586289  
  1026    3.2  0.0  0.0  chr2               6948922  6949046 (52691583) + TDR20             DNA/Merlin                1    125   (114) 1586290 *
  4956    8.7  1.3  0.6  chr2               6949044  6949738 (52690891) C DIRS-N2_DR        LTR/Ngaro            (1543)   4486    3787 1586291  
   818    7.6  0.0  0.8  chr2               6949735  6949853 (52690776) + TDR20             DNA/Merlin              122    239     (0) 1586292 *
   301   19.4  4.5  0.0  chr2               6949871  6949937 (52690692) + Zator-N1_DR       DNA/Zator?              172    241   (314) 1586293  
   843   13.0  0.0  0.7  chr2               6949941  6950087 (52690542) C L1-55_DR          LINE/L1                 (1)   5610    5465 1586294  
   246   24.5  4.8  7.0  chr2               6950065  6950089 (52690540) + DNA9-3_DR         DNA/MULE-MuDR?         5079   5100  (6279) 1586295 *
  3060   14.6 15.2  0.8  chr2               6950090  6950647 (52689982) C TDR13B2           DNA                     (0)    779     142 1586296  
  4570    8.3  0.8  0.3  chr2               6950678  6951293 (52689336) C L1-55_DR          LINE/L1               (273)   5338    4720 1586297  
   626    6.2  0.0  0.0  chr2               6951294  6951373 (52689256) + Zator-N1_DR       DNA/Zator?              260    339   (216) 1586298  
  1187    8.8  1.1  1.1  chr2               6951374  6951557 (52689072) + Harbinger-N31_DR  DNA/PIF-Harbinger         1    184   (501) 1586299  
  2481   12.7 23.8  1.5  chr2               6951558  6952094 (52688535) + TDR13             DNA                     118    772     (0) 1586300  
  2888   15.7  5.0  0.5  chr2               6952694  6953236 (52687393) C Kolobok-N1_DR     DNA/Kolobok-T2?        (16)    783     217 1586301  
  9201    7.3 10.1  0.1  chr2               6953237  6954530 (52686099) + Kolobok-1N1_DR    DNA/Kolobok-T2            1   1423     (0) 1586302  
   876   13.5  0.0  3.7  chr2               6954531  6954697 (52685932) C Kolobok-N1_DR     DNA/Kolobok-T2?       (586)    213      53 1586301  
   235   18.3 18.3  0.0  chr2               6954695  6954765 (52685864) C DNA2-7_DR         DNA                  (4095)   5555    5472 1586303 *
   343   14.0  0.0  4.0  chr2               6954715  6954766 (52685863) + Harbinger-8N2_DR  DNA/PIF-Harbinger        45     94   (454) 1586304  
   762   10.8  0.0  0.0  chr2               6954775  6954876 (52685753) + Harbinger-8N2_DR  DNA/PIF-Harbinger       186    287   (261) 1586305  
   462   22.4  0.0  0.9  chr2               6954863  6954874 (52685755) + Merlin-2_DR       DNA/Merlin             6495   6505  (7416) 1586306 *
   588   18.6  0.0  0.8  chr2               6954875  6954993 (52685636) C HATN1_DR          DNA/hAT                 (0)    427     310 1586307  
  3347    7.5 26.2  0.9  chr2               6955000  6955622 (52685007) C TDR13B2           DNA                     (0)    779       1 1586308  
  1497   12.8  6.2  0.3  chr2               6955629  6955903 (52684726) C HATN1_DR          DNA/hAT               (134)    293       3 1586307  
  1292   15.1  8.8  0.4  chr2               6955918  6956143 (52684486) + Harbinger-8N2_DR  DNA/PIF-Harbinger       304    548     (0) 1586309  
   219    9.7  0.0  0.0  chr2               6956118  6956148 (52684481) + DNA2-7_DR         DNA                    5529   5559  (4091) 1586310 *
   249   18.9  0.0  0.0  chr2               6956142  6956194 (52684435) C Kolobok-N1_DR     DNA/Kolobok-T2?       (743)     56       4 1586301  
   440   11.3  0.0  0.0  chr2               6956741  6956794 (52683835) C TDR20             DNA/Merlin              (0)    239     186 1586311  
  1713   10.2  3.7  1.4  chr2               6956795  6957210 (52683419) C EnSpm-4_DR        DNA/CMC-EnSpm       (-6393)   9035    8459 1586312  
   211   21.2  0.0  7.0  chr2               6957177  6957208 (52683421) C CryptonV-N4_DR    DNA/Crypton-V        (8369)   5124    5097 1586313 *
  3166    7.1  8.5  0.2  chr2               6957209  6957713 (52682916) C Mariner-N38_DR    DNA/TcMar-Tc1           (0)    547       1 1586314  
   392   14.3  0.0  2.9  chr2               6957650  6957721 (52682908) + EnSpm-N2_DR       DNA/CMC-EnSpm          3072   3141   (874) 1586315 *
   232   18.9  0.0  0.0  chr2               6957689  6957725 (52682904) + hAT5-N2_DR        DNA/hAT-hAT5           1552   1588   (997) 1586316 *
  2665    9.7  1.5  2.0  chr2               6957734  6958142 (52682487) C EnSpm-4_DR        DNA/CMC-EnSpm        (8633)    407       1 1586317  
  1478    3.8  0.0  3.7  chr2               6958143  6958336 (52682293) C TDR20             DNA/Merlin             (52)    187       1 1586318  
   212   12.1  0.0  0.0  chr2               6958310  6958342 (52682287) C CryptonV-2_DR     DNA/Crypton-V        (2686)  19125   19093 1586319 *
   389   18.9  9.7  6.1  chr2               6958341  6958515 (52682114) C ASAT_CY           Satellite              (68)    194      14 1586320  
   284    8.4  0.0  0.0  chr2               6959149  6959219 (52681410) C ENSPM-6_DR        DNA/CMC-EnSpm       (18584)  14032   13962 1586321 *
   324    3.0  6.0  0.0  chr2               6959162  6959228 (52681401) C Rex1-31_DRe       LINE/Rex-Babar        (415)   3118    3048 1586322 *
   337    4.8  0.0  4.8  chr2               6959175  6959240 (52681389) + Dada-tL_DR        DNA/Dada               9071   9133  (1274) 1586323  
   919    9.8  8.9  3.0  chr2               6959267  6959456 (52681173) C EnSpm-N26B_DR     DNA/CMC-EnSpm          (19)    202       2 1586324  
   345   14.4  1.2 10.3  chr2               6959594  6959678 (52680951) C TDR13E            DNA                   (396)    284     207 1586325  
  1451   14.4  7.9  4.1  chr2               6960068  6960370 (52680259) + hAT-N167B_DR      DNA/hAT-Charlie         178    491  (1082) 1586326  
   392   10.9  0.0  1.7  chr2               6960371  6960445 (52680184) + ACROBAT2          DNA/PIF                   1     74  (1305) 1586327 *
  4026    5.4 15.6  0.0  chr2               6960429  6960980 (52679649) C TZF28             DNA/TcMar-Tc1         (571)   1042     383 1586328  
  2414    5.8  1.9  0.3  chr2               6960981  6961293 (52679336) C DNA13TA1a_DR      DNA/TcMar-Tc1           (0)    318       1 1586329  
  2525    7.9  0.3  1.7  chr2               6961294  6961651 (52678978) C TZF28             DNA/TcMar-Tc1        (1231)    382      19 1586328  
 10441    3.2  5.0  0.3  chr2               6961695  6963007 (52677622) C LOOPERN2_DR       DNA/Kolobok-T2          (0)   1375       1 1586330  
   355   21.9 15.2  4.3  chr2               6963456  6963646 (52676983) C Dada-U1A_DR       DNA/Dada             (7060)   3919    3709 1586331 *
  1858   11.1  7.2  1.4  chr2               6963504  6963850 (52676779) + Mariner-N38_DR    DNA/TcMar-Tc1            28    394   (153) 1586332  
  1035    9.7  7.0  5.7  chr2               6964127  6964367 (52676262) C hAT-N198_DR       DNA/hAT-Charlie       (163)   1236     993 1586333  
  3935    8.1 16.5  1.5  chr2               6964375  6965053 (52675576) C TDR13B2           DNA                     (0)    779       1 1586334  
  1186    7.4  5.1  0.0  chr2               6965061  6965235 (52675394) C Mariner-N38_DR    DNA/TcMar-Tc1         (257)    290     107 1586335  
   276   24.0  0.0  0.0  chr2               6965174  6965248 (52675381) + Kolobok-4_DR      DNA/Kolobok-T2         3327   3401  (3230) 1586336 *
   207   18.9  0.0  0.0  chr2               6965651  6965687 (52674942) C Crypton-N1_DR     DNA/Crypton-A           (0)    484     448 1586337  
  1190   20.0  6.5  7.5  chr2               6965700  6966009 (52674620) C Crypton-N1_DR     DNA/Crypton-A         (107)    377      71 1586337  
  1769   13.4 22.4  1.4  chr2               6966010  6966410 (52674219) + Crypton-N1_DR     DNA/Crypton-A             1    484     (0) 1586338  
   296   19.7  1.4  4.2  chr2               6966352  6966410 (52674219) C Crypton-N1_DR     DNA/Crypton-A          (79)    405     349 1586339 *
  1751   14.8 19.2  1.4  chr2               6966411  6966821 (52673808) + Crypton-N1_DR     DNA/Crypton-A             2    484     (0) 1586340  
   314   21.1  1.4  2.8  chr2               6966763  6966821 (52673808) C Crypton-N1_DR     DNA/Crypton-A          (79)    405     348 1586339 *
  1410   15.1  9.4  2.2  chr2               6966822  6967118 (52673511) + Crypton-N1_DR     DNA/Crypton-A             2    319   (165) 1586341  
   370   10.5  0.8  2.6  chr2               6967110  6967226 (52673403) + EnSpm1_DR         DNA/CMC-EnSpm          1287   1401  (8087) 1586342 *
   497    9.4  1.6  0.8  chr2               6967138  6967265 (52673364) + ERV1-7_DR-I       LTR/ERV1               1694   1822  (4881) 1586343 *
   593    6.6  0.0  1.1  chr2               6967144  6967235 (52673394) + Kolobok-1_DR      DNA/Kolobok-T2         2837   2927  (3376) 1586344  
   364    9.9  0.0 12.4  chr2               6967153  6967279 (52673350) + hAT-N187_DR       DNA/hAT-Charlie         205    317   (860) 1586345 *
   262   18.4  5.0  8.4  chr2               6967236  6967301 (52673328) C EnSpm-N17_DR      DNA/TcMar            (3150)   2041    1889 1586346 *
   274   13.8  0.0  3.9  chr2               6967576  6967628 (52673001) C DNAX-16_DR        DNA                    (19)    404     354 1586347  
  5896    6.6  1.3  0.2  chr2               6967630  6968407 (52672222) C DNA2-2_DR         DNA                     (0)    786       1 1586348  
   307   17.4  8.5  2.7  chr2               6968411  6968516 (52672113) C DNAX-16_DR        DNA                    (69)    354     243 1586347 *
   425   21.2  0.0  3.5  chr2               6968499  6968513 (52672116) C DNA9-3_DR         DNA/MULE-MuDR?       (5589)   5790    5779 1586349  
  2406   14.9 33.5  0.0  chr2               6968514  6969084 (52671545) + TDR13B            DNA                       1    762     (1) 1586350  
   404   21.6 28.5  6.5  chr2               6969085  6969291 (52671338) C DNAX-16_DR        DNA                   (169)    254       1 1586347  
   210   22.2  0.0  0.0  chr2               6969259  6969303 (52671326) C Mariner-N20_DR    DNA/TcMar-Tc1         (770)     99      55 1586351 *
   757   18.7 14.6  3.1  chr2               6969477  6969892 (52670737) + DNA-5-8F_DR       DNA/hAT-hAT5              1    482     (0) 1586352  
   796   11.4  0.0  0.0  chr2               6970340  6970462 (52670167) C hAT-N22C_DR       DNA/hAT-Ac              (0)    694     572 1586353  
   497   20.4  1.9  0.0  chr2               6970548  6970655 (52669974) C hAT-N22C_DR       DNA/hAT-Ac            (384)    310     201 1586353  
   819   17.2  2.0 14.6  chr2               6970664  6970956 (52669673) + hAT-N104_DR       DNA/hAT-Tip100           10    270   (260) 1586354  
   243   10.9  0.0  6.5  chr2               6971184  6971232 (52669397) + DNA11TA1B_DR      DNA/CMC-EnSpm            53     98   (105) 1586355 *
   862   11.7  7.5  3.0  chr2               6971229  6971387 (52669242) + TE-X-17_DR        Unknown                 266    431    (21) 1586356  
  1378   14.2 14.1  0.7  chr2               6971538  6971791 (52668838) + TDR13B            DNA                       1    288   (475) 1586357  
  7399    4.9  5.8  1.0  chr2               6971792  6972826 (52667803) + HARBINGERN3B_DR   DNA/PIF-Harbinger         1   1084     (0) 1586358  
  2934   14.1  1.5  0.0  chr2               6972828  6973295 (52667334) + TDR13B            DNA                     289    763     (0) 1586359  
  1963    3.4  0.0  4.2  chr2               6973735  6973983 (52666646) C DNA-2-2_DR        DNA                   (168)    239       1 1586360  
   336   10.4  0.0  6.9  chr2               6973984  6974019 (52666610) C L1-60_DR          LINE/L1              (5354)    323     292 1586361  
   250   16.4  0.0  1.8  chr2               6973975  6974030 (52666599) + EnSpm-N36_DR      DNA/CMC-EnSpm          1142   1196  (2029) 1586362 *
   800   15.5  5.1  2.2  chr2               6974055  6974083 (52666546) C EnSpm-17_DR       DNA/CMC-EnSpm        (6280)   2996    2868 1586363  
   878   10.1  2.2  0.7  chr2               6974084  6974222 (52666407) C hAT-N137_DR       DNA/hAT-Ac            (860)   2711    2571 1586364  
  2260   11.9  4.2  1.2  chr2               6974631  6975037 (52665592) + hAT-N130_DR       DNA/hAT-Ac                1    419     (2) 1586365  
   228   13.1  0.0  2.2  chr2               6975056  6975102 (52665527) C TDR23             DNA                   (766)    381     336 1586366  
   434   11.6  8.7  0.0  chr2               6975220  6975288 (52665341) + Kolobok-N2B_DR    DNA/Kolobok-T2            1     75  (1115) 1586367  
  1329    8.9  0.0  0.0  chr2               6975293  6975471 (52665158) C LTR-11_DR-LTR     LTR                    (14)    179       1 1586368  
  1873    9.4  8.5  6.6  chr2               6975472  6975808 (52664821) C Kolobok-N2A_DR    DNA/Kolobok-T2         (69)   1286     944 1586369  
   574   19.1  0.0  7.6  chr2               6975697  6975838 (52664791) + TE-X-1B_DR        DNA                     449    580   (829) 1586370 *
   554   19.1 13.6  0.0  chr2               6976337  6976498 (52664131) + hAT-N134_DR       DNA/hAT?                745    928   (137) 1586371 *
   943   15.3  4.6  0.5  chr2               6976355  6976551 (52664078) C ANGEL             DNA/Kolobok            (34)    275      71 1586372  
   277   20.6 10.4 16.3  chr2               6976499  6976550 (52664079) C EnSpm-N1_DR       DNA/CMC-EnSpm        (1587)    925     735 1586373 *
   231   19.2  0.0  4.3  chr2               6976512  6976560 (52664069) C IS3EU-3_DR        DNA/IS3EU            (7082)   2604    2558 1586374 *
   376   24.8  8.6  2.2  chr2               6976540  6976554 (52664075) + DNA2-14_DR        DNA                    5601   5623  (1999) 1586375  
  1328   15.7  7.6  0.0  chr2               6976555  6976785 (52663844) C Harbinger-4N1C_DR DNA/PIF-Harbinger       (0)   1206     958 1586376  
  3873    7.8  1.3  0.0  chr2               6976786  6977312 (52663317) C Gypsy108-LTR_Dr   LTR/Gypsy               (0)    534       1 1586377  
  5989    8.6  4.3  2.7  chr2               6977314  6978259 (52662370) C Harbinger-4N1C_DR DNA/PIF-Harbinger     (245)    961       1 1586378  
  1690   10.4 24.1  1.7  chr2               6978483  6978823 (52661806) C Kolobok-N2A_DR    DNA/Kolobok-T2          (0)   1355     940 1586379  
   206   15.9  1.3 18.2  chr2               6978756  6978832 (52661797) + TE-X-1B_DR        DNA                     449    514   (895) 1586380 *
   302   16.0  7.1  6.5  chr2               6978765  6978898 (52661731) + hAT-N152_DR       DNA/hAT-Blackjack        57    265    (65) 1586381  
  2459    8.8  5.2  4.4  chr2               6978899  6979324 (52661305) + DNA6-1_DR         DNA/hAT-hAT5            721   1149     (0) 1586382  
   281   22.0 12.5  2.4  chr2               6979330  6979441 (52661188) C EnSpm-N59_DR      DNA/CMC-EnSpm?        (511)   3158    3036 1586383 *
   378   20.2  4.6  0.0  chr2               6979345  6979453 (52661176) C TDR16             DNA/Merlin             (85)    228     115 1586384  
  1186   14.6 19.7  3.3  chr2               6979454  6979737 (52660892) C Kolobok-N3_DR     DNA/Kolobok-T2?         (0)    370      42 1586385  
   280   12.0 14.0  0.0  chr2               6979735  6979784 (52660845) C CryptonV-N5_DR    DNA/Crypton-V       (18706)   5831    5775 1586386 *
  2086    9.6  1.6  1.9  chr2               6979755  6980071 (52660558) C SINE2-4_DR        SINE/tRNA-V-RTE        (55)    316       1 1586387  
  1484   16.6  4.1  7.4  chr2               6980072  6980119 (52660510) C CryptonV-N4_DR    DNA/Crypton-V        (4624)   8869    8833 1586388  
   219   13.2  2.6  0.0  chr2               6980111  6980148 (52660481) C Kolobok-N3_DR     DNA/Kolobok-T2?       (331)     39       1 1586385 *
   202   14.3  1.7  3.5  chr2               6980172  6980229 (52660400) + TDR16             DNA/Merlin              242    298    (15) 1586389  
   388   17.4  1.1  3.5  chr2               6980880  6980968 (52659661) + DNA-N46_DR        DNA                     428    514    (23) 1586390  
   327    8.1  1.6  1.6  chr2               6980945  6981007 (52659622) + hAT-N68_DR        DNA/hAT-Ac             2856   2918   (114) 1586391 *
   270   16.4  1.5  0.0  chr2               6980958  6981024 (52659605) C ENSPM-6_DR        DNA/CMC-EnSpm       (19234)  13382   13315 1586392 *
   361    6.9  0.0  0.0  chr2               6980970  6981012 (52659617) + Helitron-N3B_DR   RC/Helitron            5098   5140  (1464) 1586393  
  1763    7.9  7.2  0.7  chr2               6981013  6981291 (52659338) + TDR1              DNA/TcMar-Tc1             1    297   (939) 1586394  
   278   13.9  9.3  3.8  chr2               6981028  6981044 (52659585) C Kolobok-3_DR      DNA/Kolobok-T2       (3462)   2504    2426 1586395 *
   214   23.6  0.0  5.9  chr2               6981045  6981059 (52659570) + Zisupton-6_DR     DNA/Zisupton           9308   9392 (12724) 1586396  
   981   20.2  4.0  0.8  chr2               6981290  6981538 (52659091) C ANGEL             DNA/Kolobok            (51)    258       2 1586397  
   572   22.8  4.6  5.2  chr2               6981539  6981583 (52659046) C hAT-N134_DR       DNA/hAT?              (324)    741     698 1586398 *
   832   10.7  0.8  0.0  chr2               6981540  6981660 (52658969) C EnSpm-N11_DR      DNA/CMC-EnSpm        (1537)   3816    3695 1586399 *
  2523    6.8  6.4  0.5  chr2               6981554  6981685 (52658944) C hAT-N137_DR       DNA/hAT-Ac            (867)   2704    2378 1586400  
  1316   12.9  6.8  0.8  chr2               6981686  6981919 (52658710) + MuDR-2_DR         DNA/MULE-MuDR         20033  20280  (3653) 1586401  
   797   10.4  0.6  7.7  chr2               6981915  6982080 (52658549) C CR1-54_DR         LINE/L2                 (4)    799     645 1586402 *
  2523    6.8  6.4  0.5  chr2               6981920  6981930 (52658699) C hAT-N137_DR       DNA/hAT-Ac            (867)   2377    2346 1586400  
  1546   13.4  8.7  0.0  chr2               6982433  6982708 (52657921) C ANGEL             DNA/Kolobok             (0)    309      10 1586403  
   596   20.4 11.8  8.4  chr2               6982709  6982750 (52657879) + Helitron-2_DR     RC/Helitron            7930   8257 (19155) 1586404  
   229   19.1  3.0 10.8  chr2               6982817  6982916 (52657713) C DNA-N15_DR        DNA                    (72)    333     241 1586405  
   268    6.6  1.9  0.0  chr2               6982926  6982973 (52657656) + DNA11TA1_DR       DNA/CMC-EnSpm             1     52   (151) 1586406  
  8605    4.6  3.5  4.0  chr2               6983028  6984269 (52656360) + TDR1              DNA/TcMar-Tc1             1   1236     (0) 1586407  
   294   12.5  2.1  0.0  chr2               6984272  6984319 (52656310) C Zisupton-7_DR     DNA/Zisupton         (7325)   9757    9709 1586408  
   222   17.6  2.0  0.0  chr2               6984603  6984653 (52655976) + DNA-N15_DR        DNA                     327    378    (27) 1586409 *
   258   21.7  5.0  0.0  chr2               6984653  6984712 (52655917) C SAT-26_DR         Satellite            (2436)   1447    1385 1586410 *
  1256    9.8 12.9  0.0  chr2               6984674  6984898 (52655731) C Merlin-N3_DR      DNA/Merlin              (0)    255       2 1586411  
   623   14.9 16.6  1.0  chr2               6985450  6985618 (52655011) + DNA11TA1_DR       DNA/CMC-EnSpm             2    196     (7) 1586412  
   296   12.8  2.1  0.0  chr2               6985760  6985806 (52654823) C CryptonV-N2_DR    DNA/Crypton-V       (13970)   2668    2621 1586413  
  4418    7.5  3.7 13.4  chr2               6985859  6986705 (52653924) C HATN6_DR          DNA/hAT-Ac            (200)    811      38 1586414  
   407   13.2  6.2  5.2  chr2               6986724  6986819 (52653810) + L2-1B_DR          LINE/L2                 898    994    (14) 1586415  
   229   22.2 14.4  0.0  chr2               6986743  6986832 (52653797) C Zisupton-2_DR     DNA/Zisupton         (2111)   2943    2841 1586416 *
   380   16.1  0.0  1.6  chr2               6986976  6987038 (52653591) + DNA2-16_DR        DNA                   13825  13886  (4165) 1586417  
   203   17.7  1.5 16.9  chr2               6987001  6987040 (52653589) + TDR19             DNA/hAT-Charlie          10     40   (365) 1586418 *
  8936    5.8  3.6  1.9  chr2               6987041  6988254 (52652375) C LOOPERN1_DR       DNA/Kolobok-T2          (0)   1234       1 1586419  
   968   14.4  0.6  2.4  chr2               6988239  6988253 (52652376) + CryptonV-N5_DR    DNA/Crypton-V         12592  12754 (11778) 1586420 *
  1131    8.0  0.0  0.0  chr2               6988254  6988404 (52652225) + hAT-N4C_DR        DNA/hAT-Charlie          45    195     (0) 1586421  
   223   14.0  0.0  2.3  chr2               6988430  6988473 (52652156) C EnSpm-N40_DR      DNA/CMC-EnSpm        (2751)   2643    2601 1586422 *
   234    7.2  0.0  7.1  chr2               6988442  6988486 (52652143) + Merlin-2_DR       DNA/Merlin             7379   7420  (6501) 1586423  
   398   21.1  2.1  1.0  chr2               6988793  6988811 (52651818) C DIRS-9B_DR        LTR/Ngaro             (203)   6976    6880 1586424  
   526    9.1  1.3  0.0  chr2               6988812  6988888 (52651741) C hAT-N137_DR       DNA/hAT-Ac           (1060)   2511    2434 1586425  
   305   20.5  0.0  5.7  chr2               6988890  6988982 (52651647) C DNA-2-7_DR        DNA/CMC-EnSpm         (954)    675     588 1586426  
   204   23.4  7.8  0.0  chr2               6989010  6989073 (52651556) + Merlin-1_DR       DNA/Merlin             2701   2769  (7758) 1586427  
  9709    6.9  0.8  0.3  chr2               6989723  6990986 (52649643) C TZF28B            DNA/TcMar-Tc1          (18)   1596     327 1586428  
   844    2.9  0.0  0.0  chr2               6990985  6991088 (52649541) + TZF28B            DNA/TcMar-Tc1          1511   1614     (0) 1586429 *
   667   23.4  5.4  8.6  chr2               6991588  6991826 (52648803) + DNAX-25_DR        DNA/Zisupton           2120   2351  (1076) 1586430 *
  2619    7.4  3.4  0.6  chr2               6991615  6991966 (52648663) + SINE2-4_DR        SINE/tRNA-V-RTE           9    370     (1) 1586431  
  1499   22.2 21.5  1.6  chr2               6991658  6992266 (52648363) + Helitron-2_DR     RC/Helitron           23049  23776  (3636) 1586432 *
   533   18.7  4.8  1.6  chr2               6992159  6992185 (52648444) + ZFERV-2N2-I_DR    LTR/ERV1               5740   5868  (1579) 1586433 *
   588   14.3  2.0  0.0  chr2               6992186  6992283 (52648346) + EnSpm-17_DR       DNA/CMC-EnSpm          2829   2928  (6348) 1586434  
   345   23.8  0.0  3.6  chr2               6992213  6992299 (52648330) + DIRS-1E-LTR_DR    LTR/Ngaro               433    516   (174) 1586435 *
   887   13.2 16.7  0.4  chr2               6992271  6992491 (52648138) C DNA-2-30B_DR      DNA                   (156)    257       1 1586436  
   448   19.7  9.3  1.3  chr2               6992550  6992688 (52647941) C REX1-5_DR         LINE/Rex-Babar         (54)   2605    2456 1586437  
   248   19.1  0.0 11.6  chr2               6992642  6992718 (52647911) + MuDR-2_DR         DNA/MULE-MuDR         15802  15870  (8063) 1586438 *
   273   16.0  4.0  0.0  chr2               6992673  6992722 (52647907) C Dada-U1A_DR       DNA/Dada             (7087)   3892    3841 1586439 *
  3974    6.6  0.2  1.1  chr2               6992687  6993238 (52647391) C Mariner-N38_DR    DNA/TcMar-Tc1           (0)    547       1 1586440  
   262   12.1 10.3  0.0  chr2               6992719  6992737 (52647892) + Helitron-N3_DR    RC/Helitron            1534   1597  (1419) 1586441 *
   817   11.1 16.4  6.8  chr2               6993040  6993270 (52647359) + Zisupton-6_DR     DNA/Zisupton           8992   9243 (12873) 1586442  
   219   12.5  0.0  0.0  chr2               6993679  6993710 (52646919) + hAT-N21B_DR       DNA/hAT-Ac              713    744   (557) 1586443 *
   807   11.5  0.7  1.4  chr2               6993705  6993845 (52646784) C TDR1              DNA/TcMar-Tc1        (1080)    156      17 1586444  
   625   10.9  0.1  4.4  chr2               6993918  6994049 (52646580) + EnSpm-6N1_DR      DNA/CMC-EnSpm          6327   6430  (2806) 1586445  
   432   19.5  1.7  6.4  chr2               6993948  6994062 (52646567) + CryptonV-N5_DR    DNA/Crypton-V          4103   4212 (20325) 1586446 *
   365   21.0  6.2  5.4  chr2               6993954  6994099 (52646530) C DNA8-23_DR        DNA                  (4965)   1774    1628 1586447 *
   545   21.8  3.8  3.2  chr2               6994260  6994281 (52646348) C Kolobok-4_DR      DNA/Kolobok-T2       (3117)   3514    3492 1586448  
  1619   10.9  7.1  1.0  chr2               6994282  6994577 (52646052) + Mariner-N38_DR    DNA/TcMar-Tc1             1    314   (233) 1586449 *
  7732    5.3  2.3  1.9  chr2               6994575  6995638 (52644991) + TDR1              DNA/TcMar-Tc1           169   1236     (0) 1586450  
   255   22.4  8.8  2.0  chr2               6995664  6995703 (52644926) C hAT-N164_DR       DNA/hAT-Tip100        (673)   1367    1222 1586451  
   312   14.9  5.2  3.0  chr2               6995704  6995726 (52644903) + hAT5-N2_DR        DNA/hAT-hAT5           1190   1288  (1297) 1586452  
   355   13.5  0.0  0.0  chr2               6995727  6995800 (52644829) + hAT-N21B_DR       DNA/hAT-Ac              783    856   (445) 1586453  
   212   16.7  7.1  0.0  chr2               6995896  6995937 (52644692) + Helitron-N3B_DR   RC/Helitron            5568   5612   (992) 1586454  
  2426    7.0 14.1  3.1  chr2               6996437  6996925 (52643704) C TDR7              DNA                     (0)    541       1 1586455  
   419   33.5  0.4  0.8  chr2               6996757  6996898 (52643731) + EnSpm-N13_DR      DNA/CMC-EnSpm          5811   6043 (16105) 1586456 *
   465   13.0  0.0  0.0  chr2               6996899  6996990 (52643639) C CryptonV-3_DR     DNA/Crypton-V       (22924)    529     438 1586457 *
  3101    8.8 14.3  0.2  chr2               6996922  6997411 (52643218) C Merlin-1_DR       DNA/Merlin           (8910)   1617    1059 1586458  
   279   20.0  0.0  2.1  chr2               6997327  6997423 (52643206) C Mariner-N5C_DR    DNA/TcMar            (5603)   2318    2224 1586459 *
   373    6.3  0.0  2.5  chr2               6997343  6997424 (52643205) C Helitron-4_DR     RC/Helitron         (18388)  13480   13401 1586460  
   364   20.7  0.0  5.2  chr2               6997425  6997444 (52643185) C EnSpm1_DR         DNA/CMC-EnSpm        (8088)   1400    1304 1586461  
   287   20.2  0.6  8.0  chr2               6997445  6997503 (52643126) C piggyBac-N5_DR    DNA/PiggyBac?         (889)   1247    1098 1586462  
   284   10.2  0.0  7.9  chr2               6997680  6997775 (52642854) + EnSpm-N13_DR      DNA/CMC-EnSpm          5946   6034 (16115) 1586463 *
   466   14.3  0.7  5.2  chr2               6997697  6997708 (52642921) C Zisupton-6_DR     DNA/Zisupton        (12638)   9478    9444 1586464  
   621    6.9  0.0 11.4  chr2               6997709  6997806 (52642823) C EnSpm-N14_DR      DNA/CMC-EnSpm         (931)   3649    3562 1586465  
   302   33.7  3.0  0.6  chr2               6997711  6997786 (52642843) + hAT-N48C_DR       DNA/hAT-Ac             1337   1462   (837) 1586466 *
   356   13.6 10.6  0.0  chr2               6997787  6997800 (52642829) + CryptonV-N6_DR    DNA/Crypton-V           266    286   (276) 1586467  
  1420    2.8 29.9  0.0  chr2               6997801  6998017 (52642612) C CryptonV-N7_DR    DNA/Crypton-V           (2)    282       1 1586468  
   466   14.3  0.7  5.2  chr2               6997807  6997836 (52642793) C Zisupton-6_DR     DNA/Zisupton        (12638)   9443    9345 1586464 *
   302   33.7  3.0  0.6  chr2               6997853  6997877 (52642752) + hAT-N48C_DR       DNA/hAT-Ac             1463   1507   (792) 1586466  
   291   16.2  0.0  6.5  chr2               6997962  6998027 (52642602) + hAT-N48B_DR       DNA/hAT-Ac             1414   1475   (665) 1586469  
  2119    9.2 14.2  0.0  chr2               6998152  6998552 (52642077) C Mariner-N31_DR    DNA/TcMar-Tc1           (0)    540      83 1586470  
   502   14.0  5.2  7.5  chr2               6998521  6998666 (52641963) C DNA11TA1B_DR      DNA/CMC-EnSpm          (59)    144       1 1586471 *
  1068   14.7  5.2  0.0  chr2               6998773  6998963 (52641666) + DNA11TA1_DR       DNA/CMC-EnSpm             1    201     (2) 1586472  
   213   14.3  7.8  3.8  chr2               7002064  7002114 (52638515) + CryptonV-2_DR     DNA/Crypton-V          5610   5662 (16149) 1586473 *
   447   13.6  1.2  1.2  chr2               7002075  7002156 (52638473) C CryptonV-N5_DR    DNA/Crypton-V        (8037)  16500   16419 1586474  
   232   13.6  0.0  0.0  chr2               7002275  7002318 (52638311) C SINE3-1a          SINE/5S-Deu-L2          (4)    566     523 1586475  
  3726    8.4 16.9  4.2  chr2               7002322  7003056 (52637573) + hAT-N161_DR       DNA/hAT-Ac                1    824     (0) 1586476  
   210   10.7  0.0  0.0  chr2               7003060  7003087 (52637542) + EnSpm-N48B_DR     DNA/CMC-EnSpm          1341   1368  (5591) 1586477  
   506    8.5  0.0  2.8  chr2               7003090  7003162 (52637467) C SINE3-1a          SINE/5S-Deu-L2        (131)    439     369 1586475  
   351    7.3  0.0  3.6  chr2               7003166  7003222 (52637407) C hAT-N67_DR        DNA/hAT-Tip100       (1491)     55       1 1586478  
   253   17.2  7.7  1.4  chr2               7003438  7003501 (52637128) + hAT-N134_DR       DNA/hAT?                739    806   (259) 1586479  
   218    3.9  0.0  0.0  chr2               7003502  7003527 (52637102) C HARBINGERN3B_DR   DNA/PIF-Harbinger       (0)   1084    1059 1586480  
  1742    6.4  0.4  0.0  chr2               7003565  7003797 (52636832) + Merlin-2_DR       DNA/Merlin             6506   6739  (7182) 1586481  
  4849   10.0  1.5  4.2  chr2               7003973  7004789 (52635840) C LOOPERN6B_DR      DNA/Kolobok-T2?         (0)    796       1 1586482  
  1290   15.0 10.8  1.0  chr2               7005125  7005393 (52635236) C Harbinger-8N2_DR  DNA/PIF-Harbinger      (93)    455     161 1586483  
   320   14.9 12.2  0.0  chr2               7006217  7006290 (52634339) C EnSpm-N13_DR      DNA/CMC-EnSpm       (17755)   4394    4312 1586484 *
   615   10.4 10.4  0.0  chr2               7006227  7006332 (52634297) + ANGEL             DNA/Kolobok              75    191   (118) 1586485  
   210   25.8  7.5  5.2  chr2               7006291  7006301 (52634328) + Merlin-2_DR       DNA/Merlin             7204   7262  (6659) 1586486 *
  1134   15.7 19.6  3.9  chr2               7006325  7006636 (52633993) C Harbinger-N31B_DR DNA/PIF-Harbinger       (5)    676     318 1586487  
   573    6.4  0.0  5.1  chr2               7006647  7006728 (52633901) C DNAX-10B_DR       DNA                    (22)   1152    1075 1586488  
   548    6.5  0.0  1.3  chr2               7006729  7006806 (52633823) + DNA6-5_DR         DNA                       1     77  (1326) 1586489 *
  1386    8.4  7.9  0.0  chr2               7006786  7007009 (52633620) C DNA6-5_DR         DNA                   (860)    543     302 1586490  
  1058   13.6  2.3 16.6  chr2               7007010  7007318 (52633311) + DNA-5-1_DR        DNA/hAT?                  1    271   (468) 1586491  
   219   13.1  4.1  6.2  chr2               7007279  7007327 (52633302) + DNA-5-1B_DR       DNA/hAT-Tip100          219    266   (448) 1586492 *
   591   10.0  3.3  0.0  chr2               7007326  7007415 (52633214) + DNA-5-1_DR        DNA/hAT?                647    739     (0) 1586493  
  1492   12.4  4.2  4.2  chr2               7007416  7007726 (52632903) + DNA6-5_DR         DNA                    1090   1400     (3) 1586494  
  1110    8.4 17.2  0.8  chr2               7007727  7007918 (52632711) C DNAX-10B_DR       DNA                   (136)   1038     814 1586488  
   228   24.2  0.0  0.0  chr2               7007954  7008015 (52632614) C Harbinger-N31B_DR DNA/PIF-Harbinger     (580)    101      40 1586487  
   207   17.2  5.9  5.9  chr2               7008052  7008119 (52632510) + ANGEL             DNA/Kolobok             242    309     (0) 1586495 *
   218   18.6  0.0  0.0  chr2               7008078  7008120 (52632509) C EnSpm-17_DR       DNA/CMC-EnSpm        (6525)   2751    2709 1586496  
  1951    9.5 19.6  4.5  chr2               7008124  7008531 (52632098) + Kolobok-N6_DR     DNA/Kolobok-T2?           1    467     (0) 1586497  
   219   13.2  3.6  3.6  chr2               7008569  7008623 (52632006) + Polinton-1N1_DR   DNA/Maverick          12065  12119  (3350) 1586498 *
   667   12.5  7.9  0.5  chr2               7008610  7008651 (52631978) + L2-3_DRe          LINE/L2                4872   5061     (7) 1586499  
   775    8.9  1.5  0.0  chr2               7008652  7008786 (52631843) + Polinton-1N1_DR   DNA/Maverick          12116  12252  (3217) 1586500  
   964   16.6  0.0 10.8  chr2               7009236  7009472 (52631157) C hAT-N129_DR       DNA/hAT-Ac              (0)    764     551 1586501  
   260   21.7  4.8  0.0  chr2               7009497  7009579 (52631050) C hAT-N133_DR       DNA/hAT-Ac            (155)    468     382 1586502 *
   635   19.7  4.5  8.8  chr2               7009574  7009751 (52630878) + CryptonV-N3_DR    DNA/Crypton-V         16524  16694  (3969) 1586503  
   576   19.3  3.8 23.1  chr2               7009575  7009810 (52630819) C DNA-TA-4_DR       DNA/TcMar             (318)   9477    9279 1586504 *
   480   19.2  0.0 20.6  chr2               7009794  7009963 (52630666) C Sola2-N2_DR       DNA/Sola-2           (2023)   2010    1870 1586505 *
  4464    3.8  5.3  0.0  chr2               7009982  7010531 (52630098) C hAT-N19_DR        DNA/hAT-Charlie        (81)    579       1 1586506  
   668   10.4 23.3  3.7  chr2               7010532  7010709 (52629920) + Mariner-N21_DR    DNA/TcMar               565    776   (244) 1586507  
   286   22.2  9.9  3.1  chr2               7011618  7011738 (52628891) C HarbingerN6_DR    DNA/PIF-Harbinger       (3)    390     262 1586508  
   702   13.0  3.9  1.5  chr2               7011858  7012002 (52628627) C hAT-N126D_DR      DNA/hAT-Ac              (0)    695     485 1586509 *
  1864   11.6  3.3  0.3  chr2               7011990  7012291 (52628338) C L1-116_DR         LINE/L1                 (7)   2996    2686 1586510  
   595   18.3  0.0  2.8  chr2               7012296  7012441 (52628188) C hAT-N126D_DR      DNA/hAT-Ac            (130)    484     343 1586509  
   233    3.5  4.6  0.0  chr2               7012460  7012546 (52628083) C Polinton-1N1_DR   DNA/Maverick          (660)  14809   14719 1586511  
   240    2.3  1.7  2.3  chr2               7012547  7012553 (52628076) + (TTATA)n          Simple_repeat             8     99     (0) 1586512  
  2553   14.5  9.1  4.4  chr2               7012555  7013160 (52627469) C hAT-N25_DR        DNA/hAT-Ac            (196)    633       1 1586513  
  1713   19.9  5.3  2.8  chr2               7013161  7013538 (52627091) + HarbingerN1_DR    DNA/PIF-Harbinger       264    650     (0) 1586514  
  4770    7.2  6.4  0.0  chr2               7014473  7015128 (52625501) + hAT-N162B_DR      DNA/hAT-Charlie           2    699   (126) 1586515  
  1007    4.0  0.0  0.8  chr2               7015443  7015568 (52625061) + hAT-N162B_DR      DNA/hAT-Charlie         701    825     (0) 1586516  
  4808    6.5  0.0  3.2  chr2               7015746  7016383 (52624246) C HarbingerN4_DR    DNA/PIF-Harbinger     (242)    618       1 1586517  
   552   13.4 21.6  0.0  chr2               7016841  7016974 (52623655) C Kolobok-N5_DR     DNA/Kolobok-T2?         (0)    485     323 1586518  
   319   15.9 17.5  0.0  chr2               7017001  7017063 (52623566) C Kolobok-N5_DR     DNA/Kolobok-T2?       (411)     74       1 1586518  
  1240   16.1  2.8  1.2  chr2               7017073  7017323 (52623306) C TDR23             DNA                    (41)   1106     852 1586519  
   239   11.8  0.0  0.0  chr2               7017337  7017370 (52623259) + TDR22             DNA                       1     34  (1221) 1586520  
  3101    8.5 13.3  0.2  chr2               7017383  7017854 (52622775) C DNA-3-2_DR        DNA                     (0)    973     440 1586521  
  1037   11.0  0.7  0.0  chr2               7017849  7017993 (52622636) C DNA-3-2_DR        DNA                   (733)    240      95 1586521 *
  2722    9.3 12.0  0.2  chr2               7018024  7018465 (52622164) + TDR22             DNA                     408    901   (354) 1586522  
  1004   11.2  6.4  2.2  chr2               7018471  7018643 (52621986) C TDR22             DNA                  (1031)    224      45 1586523  
  1659   11.3  2.8  0.7  chr2               7018680  7018963 (52621666) + EnSpm-N5_DR       DNA/CMC-EnSpm             1    290     (0) 1586524  
  2181   13.1  7.5  6.0  chr2               7018969  7019526 (52621103) + DNA8-4A_DR        DNA/hAT-Charlie           1    919     (0) 1586525  
   679   10.4  0.0  1.9  chr2               7020541  7020648 (52619981) C Mariner-N38_DR    DNA/TcMar-Tc1           (5)    542     437 1586526  
  3057    2.2  0.0  0.3  chr2               7020649  7021016 (52619613) C Merlin-N1_DR      DNA/Merlin              (0)    369       3 1586527  
  1939    7.7  6.4  2.2  chr2               7021019  7021364 (52619265) C Mariner-N38_DR    DNA/TcMar-Tc1         (103)    444      85 1586526  
   822   15.4  8.4  6.3  chr2               7021148  7021396 (52619233) C CryptonV-3_DR     DNA/Crypton-V       (22263)   1190     937 1586528 *
   330   24.6 11.0  6.5  chr2               7021423  7021613 (52619016) + DNA8-19_DR        DNA/Merlin               19    217    (89) 1586529  
   282   20.8  1.4  2.7  chr2               7021781  7021854 (52618775) C EnSpm1_DR         DNA/CMC-EnSpm         (929)   8559    8494 1586530  
   253   30.0  0.0  1.2  chr2               7021856  7021936 (52618693) + hAT-N125_DR       DNA/hAT-Ac              466    545   (651) 1586531 *
   455   19.8  0.0  0.0  chr2               7021866  7021935 (52618694) C TDR15             DNA/hAT-Ac            (383)    166      97 1586532  
   691    9.6  1.0  0.0  chr2               7021936  7022039 (52618590) + Harbinger-N12_DR  DNA/PIF-Harbinger         1    105   (597) 1586533  
  1848   13.5  9.6  3.1  chr2               7022049  7022476 (52618153) C HATN10_DR         DNA/hAT-Ac              (0)    455       1 1586534  
  2265   16.9 14.6  2.4  chr2               7022477  7022997 (52617632) + Harbinger-N12_DR  DNA/PIF-Harbinger       120    702     (0) 1586535  
   269   23.5  0.0  4.7  chr2               7022998  7023051 (52617578) C DNAX-10B_DR       DNA                   (719)    455     405 1586536 *
   339   15.9  7.9  0.0  chr2               7023005  7023067 (52617562) + EnSpm-12_DR       DNA/CMC-EnSpm          6852   6919   (612) 1586537  
  3874   18.5  8.3  1.0  chr2               7024359  7025192 (52615437) + SAT-18_DR         Satellite              1697   2590   (875) 1586538  
  2189    7.6  1.7  0.3  chr2               7025200  7025489 (52615140) C DNA14-5-1_DR      DNA                     (0)    693     400 1586539  
  1930   14.1  0.6  4.3  chr2               7025490  7025532 (52615097) C hAT-N20_DR        DNA/hAT-Ac            (226)   1546    1226 1586540  
  3121    4.6  0.8  0.0  chr2               7025533  7025920 (52614709) C DNA-AT-1_DR       DNA                     (0)    392       2 1586541  
   749    9.7  0.0  0.0  chr2               7025922  7026024 (52614605) + hAT-N89B_DR       DNA/hAT-Ac              830    932  (1480) 1586542 *
   899   10.7  0.0  0.8  chr2               7025973  7026104 (52614525) C DNA14-5-1_DR      DNA                   (292)    401     271 1586539 *
  6958   17.8  5.8  4.2  chr2               7026099  7027639 (52612990) + SAT-18_DR         Satellite              1466   3030   (435) 1586543  
   891   15.9  0.5 13.9  chr2               7027459  7027670 (52612959) + TDR13D            DNA                     576    762     (0) 1586544 *
   687   13.3 10.2  1.3  chr2               7028193  7028327 (52612302) + DNA-4-1_DR        DNA/Sola-2                1    147   (465) 1586545  
   880   11.3 10.3 15.8  chr2               7028328  7028600 (52612029) + hAT-N178_DR       DNA/hAT-Ac                1    260  (1447) 1586546  
  3560    9.1 14.2  2.0  chr2               7028624  7029248 (52611381) C LOOPERN2_DR       DNA/Kolobok-T2          (0)   1375     676 1586547  
   233   17.1  0.0  0.0  chr2               7029243  7029283 (52611346) + EnSpm-N5_DR       DNA/CMC-EnSpm            58     98   (192) 1586548 *
   803   13.7  1.6  4.5  chr2               7029250  7029433 (52611196) C EnSpm-N5B_DR      DNA/CMC-EnSpm        (1038)    254      76 1586549  
   931   16.1  3.1  0.0  chr2               7029446  7029607 (52611022) C CryptonV-N2_DR    DNA/Crypton-V       (14593)   2045    1879 1586550  
  2564    7.3 12.3  2.7  chr2               7029610  7030047 (52610582) C LOOPERN6_DR       DNA/Kolobok-T2?       (869)    482       4 1586551  
   297   21.6  1.4  0.0  chr2               7030061  7030134 (52610495) + Helitron-1_DR     RC/Helitron           11134  11208 (15092) 1586552 *
   840   12.2  0.0  3.6  chr2               7030070  7030213 (52610416) + DNA-4-1_DR        DNA/Sola-2              468    606     (6) 1586553  
  3296    8.3  7.8  5.5  chr2               7031013  7031600 (52609029) C ACROBAT1          DNA/PIF                 (0)   1379     779 1586554  
   506   24.6  0.0  0.8  chr2               7031500  7031622 (52609007) C L1-53_DR          LINE/L1              (4709)   1737    1616 1586555 *
  3449   12.7  2.7  8.0  chr2               7031513  7032222 (52608407) C Merlin-1_DR       DNA/Merlin           (8290)   2237    1563 1586556  
   364   12.4  1.0  0.0  chr2               7032140  7032236 (52608393) + EnSpm-6N1_DR      DNA/CMC-EnSpm           937   1034  (8202) 1586557 *
  3369    8.0 25.3  1.9  chr2               7032156  7032840 (52607789) C ACROBAT1          DNA/PIF               (534)    845       4 1586558  
   336   17.1  2.3  7.1  chr2               7033607  7033694 (52606935) C DNA-5-6_DR        DNA/hAT                 (0)   1229    1146 1586559  
   597   15.4 11.8  0.0  chr2               7034112  7034221 (52606408) C TDR8D             DNA                     (0)    679     557 1586560  
   274   19.2  0.0  0.0  chr2               7034465  7034515 (52606114) C L2-5_DRe          LINE/L2               (806)   1421    1371 1586561  
  2928   20.7  5.5  3.5  chr2               7034516  7035353 (52605276) + hAT-N74_DR        DNA/hAT-Ac                1    854   (640) 1586562  
  1567    6.8  3.8  0.8  chr2               7035354  7035591 (52605038) + TDR17             DNA/Sola-1                4    248     (0) 1586563  
  4098    7.7  1.6  2.5  chr2               7035592  7036229 (52604400) + hAT-N74_DR        DNA/hAT-Ac              863   1494     (0) 1586564  
   420   11.7  0.0  0.0  chr2               7036258  7036317 (52604312) + hAT-N42B_DR       DNA/hAT-Ac                5     64   (727) 1586565  
   257   15.4  0.0  0.0  chr2               7036318  7036356 (52604273) C hAT-N164_DR       DNA/hAT-Tip100        (675)   1365    1327 1586566 *
  3295    7.2  5.7  4.6  chr2               7036330  7036870 (52603759) C Mariner-N38_DR    DNA/TcMar-Tc1           (0)    547       1 1586567  
   293    4.4  0.0 10.9  chr2               7036358  7036373 (52604256) + Helitron-N3_DR    RC/Helitron            1534   1579  (1437) 1586568 *
   441   13.4  0.0  3.7  chr2               7036802  7036886 (52603743) + EnSpm-N2_DR       DNA/CMC-EnSpm          3068   3149   (866) 1586569  
   269   10.7 11.6  5.5  chr2               7036829  7036897 (52603732) + Helitron-N2_DR    RC/Helitron            1434   1506   (957) 1586570 *
  3443    8.4  7.8  1.5  chr2               7036891  7037444 (52603185) + hAT-N42_DR        DNA/hAT-Ac              126    713     (0) 1586571  
   222   14.7  0.0  0.0  chr2               7037901  7037934 (52602695) C DNA-5-4_DR        DNA                     (0)   1072    1039 1586572  
  4044   10.0  2.2  1.2  chr2               7037941  7038610 (52602019) C LTR1_DR           LTR/Gypsy?              (0)    848     172 1586573  
  1348    9.2 12.8  0.0  chr2               7038649  7038929 (52601700) C DNA-5-4_DR        DNA                   (399)    673     357 1586572  
   229    8.1  2.7  0.0  chr2               7038929  7038965 (52601664) + hAT-N35C_DR       DNA/hAT-Ac               34     71  (1520) 1586574 *
  2217    7.9 10.0  0.0  chr2               7039019  7039358 (52601271) + DNA2-32B_DR       DNA/hAT                 755   1128     (1) 1586575  
   705    8.1  0.5  2.5  chr2               7039359  7039461 (52601168) + TDR19C            DNA/hAT-Charlie         308    396     (0) 1586576  
  7784    9.4  5.7  1.5  chr2               7040873  7042060 (52598569) C LOOPERN5_DR       DNA/Kolobok-T2          (0)   1237       1 1586577  
  1097   12.4  6.1  2.2  chr2               7042379  7042592 (52598037) + I-2_DR            LINE/I                 5026   5247   (281) 1586578  
  1960    8.1  1.2  0.3  chr2               7042593  7042914 (52597715) + I-4_DR            LINE/I                 1088   1412     (2) 1586579  
   906   11.3  7.2  0.0  chr2               7042934  7043127 (52597502) + I-2_DR            LINE/I                 5242   5449    (79) 1586578  
  1361    9.0  0.0  6.1  chr2               7043151  7043376 (52597253) C TDR20             DNA/Merlin              (5)    234      22 1586580  
  3028   11.8  5.6  0.0  chr2               7043611  7044093 (52596536) + DNAX-10B_DR       DNA                       7    516   (658) 1586581  
  5672    8.8  0.1  1.8  chr2               7044098  7044896 (52595733) + DNA2-2_DR         DNA                       1    786     (0) 1586582  
  3641   11.4  6.1  2.9  chr2               7044898  7045491 (52595138) + DNAX-10B_DR       DNA                     517   1128    (46) 1586583  
   327   27.7  5.7  3.2  chr2               7045506  7045628 (52595001) + Harbinger-8N2_DR  DNA/PIF-Harbinger       423    548     (0) 1586584  
   979   14.2  8.6  0.0  chr2               7046991  7047187 (52593442) C Harbinger-N28_DR  DNA/PIF-Harbinger       (0)    662     449 1586585 *
  3200   10.5  0.0  3.4  chr2               7047181  7047693 (52592936) + hAT-N18_DR        DNA/hAT-Charlie         607   1102   (417) 1586586  
  1093   13.0 37.3  0.2  chr2               7047685  7048000 (52592629) C Harbinger-N28_DR  DNA/PIF-Harbinger     (177)    485      53 1586587 *
  1725   14.8 26.5  1.3  chr2               7048072  7048509 (52592120) C Harbinger-N28_DR  DNA/PIF-Harbinger       (0)    662     116 1586588  
  3267   10.9  4.8 24.6  chr2               7048557  7049513 (52591116) C HATN13_DR         DNA/hAT-Ac              (0)   1119     315 1586589  
   254   18.4  0.0  0.0  chr2               7049503  7049551 (52591078) + Helitron-1_DR     RC/Helitron            4916   4964 (21336) 1586590 *
  9227    3.6  2.0  0.5  chr2               7049519  7050656 (52589973) + TDR8              DNA/PIF-Harbinger         1   1155     (0) 1586591  
   256   15.0  0.0  0.0  chr2               7050622  7050661 (52589968) + Helitron-4_DR     RC/Helitron           12648  12687 (19181) 1586592 *
  1888   13.7  0.6  2.2  chr2               7050660  7050980 (52589649) C HATN13_DR         DNA/hAT-Ac            (802)    317       2 1586589  
   356    4.4  0.0  0.0  chr2               7050983  7051027 (52589602) C Harbinger-N28_DR  DNA/PIF-Harbinger     (617)     45       1 1586585  
   833   11.8  0.7  0.0  chr2               7051494  7051628 (52589001) + LOOPERN6B_DR      DNA/Kolobok-T2?         203    338   (458) 1586593  
   252   12.9  2.4  0.0  chr2               7051625  7051675 (52588954) + LOOPERN6B_DR      DNA/Kolobok-T2?         756    796     (0) 1586594 *
  9746    1.5  0.0  0.0  chr2               7051790  7052947 (52587682) + L1-46_DR          LINE/L1                4555   5712     (2) 1586595  
   603   24.8 10.2 12.1  chr2               7053330  7053632 (52586997) + Harbinger-N9_DR   DNA/PIF-Harbinger       298    595    (48) 1586596  
  2566   13.4 22.8  0.1  chr2               7054082  7054751 (52585878) C Gypsy-235_DR-LTR  LTR/Gypsy?             (59)    822       1 1586597  
  5972    7.7  3.3 11.0  chr2               7054815  7055900 (52584729) + HATN6_DR          DNA/hAT-Ac                1   1011     (0) 1586598  
  5929   12.1  2.0  4.5  chr2               7057381  7058415 (52582214) + LOOPERN3_DR       DNA/Kolobok-T2            1   1011     (0) 1586599  
   469   17.6  1.1  1.1  chr2               7058475  7058566 (52582063) C Kolobok-N17_DR    DNA/Kolobok-T2        (117)   1162    1071 1586600  
   235   23.4  0.0  0.0  chr2               7058810  7058856 (52581773) + TDR23             DNA                      70    116  (1031) 1586601  
   288   21.4  0.0 10.6  chr2               7058880  7058973 (52581656) + TDR23             DNA                     714    798   (349) 1586602  
  2094    9.3  0.0  5.3  chr2               7058982  7059299 (52581330) C hAT-N53B_DR       DNA/hAT-Ac           (1766)   2411    2110 1586603  
   200    2.6 12.8  2.3  chr2               7059298  7059336 (52581293) C EnSpm-N37_DR      DNA/CMC-EnSpm        (1218)   5429    5387 1586604 *
   484   17.3  0.0  2.9  chr2               7059326  7059432 (52581197) + TDR23             DNA                     990   1093    (54) 1586605  
  2318    4.2  2.5  0.0  chr2               7059433  7059717 (52580912) C TC1DR3            DNA/TcMar-Tc1           (0)   1225     934 1586606  
  1092    6.5  1.9  3.2  chr2               7059719  7059876 (52580753) + TC1DR3            DNA/TcMar-Tc1          1070   1225     (0) 1586607  
   493   14.6  1.1  5.6  chr2               7059798  7059891 (52580738) + Merlin-2_DR       DNA/Merlin             4828   4917  (9004) 1586608 *
   265   24.8  1.8  5.6  chr2               7060242  7060253 (52580376) C EnSpm-17_DR       DNA/CMC-EnSpm        (6137)   3139    3132 1586609  
  1001   20.7  5.7  3.3  chr2               7060254  7060553 (52580076) + ANGEL             DNA/Kolobok               1    307     (2) 1586610  
   200   21.4  1.8  0.0  chr2               7060511  7060566 (52580063) + Helitron-1_DR     RC/Helitron            5504   5560 (20740) 1586611 *
   241   19.2  0.0  1.9  chr2               7061021  7061073 (52579556) C DNA-5-3_DR        DNA/hAT-hAT5          (111)    422     371 1586612  
   756   22.3  5.5  2.2  chr2               7061137  7061356 (52579273) + DNAX-25B_DR       DNA/Zisupton           2250   2476  (1062) 1586613 *
  2401    6.3  7.8  0.6  chr2               7061168  7061502 (52579127) + SINE2-3_DR        SINE/tRNA-V-RTE          10    368     (0) 1586614  
   681   10.7  0.8  5.3  chr2               7061398  7061515 (52579114) + EnSpm-N11_DR      DNA/CMC-EnSpm          3699   3811  (1542) 1586615 *
   206   19.4  0.0 20.0  chr2               7061443  7061526 (52579103) + DNA8-28_DR        DNA/hAT                3561   3630  (3512) 1586616 *
  1394    9.3  2.8  0.5  chr2               7061727  7061943 (52578686) + TDR23             DNA                     926   1147     (0) 1586617  
  4333    9.8  2.5  0.3  chr2               7061944  7062579 (52578050) C HarbingerN1_DR    DNA/PIF-Harbinger       (0)    650       1 1586618  
   498   10.1  0.0  0.0  chr2               7063011  7063079 (52577550) C Kolobok-N7_DR     DNA/Kolobok-T2          (0)   1176    1108 1586619  
  1149    7.8  0.0  0.0  chr2               7063091  7063256 (52577373) C hAT-N167B_DR      DNA/hAT-Charlie       (317)   1256    1091 1586620  
   738   15.6  0.0  8.3  chr2               7063242  7063256 (52577373) C DNA8-17_DR        DNA/hAT-Tip100        (376)   1437    1390 1586621 *
   915    6.0  0.0  0.0  chr2               7063257  7063373 (52577256) C SINE2-3_DR        SINE/tRNA-V-RTE       (240)    128      12 1586622  
   738   15.6  0.0  8.3  chr2               7063374  7063398 (52577231) C DNA8-17_DR        DNA/hAT-Tip100        (376)   1389    1298 1586621 *
  1072    5.8  0.0  5.2  chr2               7063375  7063537 (52577092) C DNA-5-3_DR        DNA/hAT-hAT5          (378)    155       1 1586612  
   897   18.2  3.1  2.0  chr2               7063538  7063733 (52576896) + ANGEL             DNA/Kolobok             112    309     (0) 1586623  
   270   23.3  9.7  5.1  chr2               7063634  7063746 (52576883) C EnSpm-N1_DR       DNA/CMC-EnSpm        (1767)    763     646 1586624 *
   300    6.8  2.3  0.0  chr2               7063785  7063828 (52576801) + ANGEL             DNA/Kolobok             264    308     (1) 1586625  
   207   27.3  5.2  0.0  chr2               7063829  7063845 (52576784) + EnSpm-15_DR       DNA/CMC-EnSpm          9984  10037  (1417) 1586626  
   518    9.5  0.0  0.0  chr2               7063859  7063932 (52576697) + SINE2-5_DR        SINE/tRNA-V-RTE           2     75   (207) 1586627  
   389   26.4  1.9  0.0  chr2               7063939  7063953 (52576676) C EnSpm-N42B_DR     DNA/CMC-EnSpm         (889)   3383    3308 1586628  
  1211   11.1 19.8  0.8  chr2               7064031  7064338 (52576291) + Mariner-N31_DR    DNA/TcMar-Tc1             2    367   (173) 1586629  
   238   19.4  6.2  8.4  chr2               7064220  7064353 (52576276) + DNAX-23_DR        DNA                    3924   4054  (7747) 1586630 *
  6128   10.4  4.2  4.3  chr2               7064354  7065361 (52575268) C Looper-N7_DR      DNA/Kolobok-T2          (0)   1015       9 1586631  
  2903   16.7 11.5  5.1  chr2               7065374  7066185 (52574444) C Kolobok-1N1_DR    DNA/Kolobok-T2          (0)   1423     562 1586632  
  3189    5.6  0.0  0.0  chr2               7066186  7066578 (52574051) + HarbingerN6_DR    DNA/PIF-Harbinger         1    393     (0) 1586633  
   222   26.4  5.4  2.6  chr2               7066579  7066637 (52573992) + DNA2-32B_DR       DNA/hAT                 451    511   (618) 1586634  
  2758    8.8  1.5  1.0  chr2               7066638  7066976 (52573653) C Kolobok-1N3_DR    DNA/Kolobok-T2        (830)    592       1 1586632  
  1787   14.6  5.7  8.8  chr2               7067405  7067462 (52573167) + DNA9-3_DR         DNA/MULE-MuDR?         1265   1672  (9705) 1586635  
  2635    2.9  5.5  3.8  chr2               7067463  7067824 (52572805) C SINE2-3_DR        SINE/tRNA-V-RTE         (0)    368       1 1586636  
   669   24.4  2.9  5.5  chr2               7067825  7067872 (52572757) C DNAX-25_DR        DNA/Zisupton         (1292)   2135    2095 1586637  
  5899    7.3  4.8  0.5  chr2               7067881  7068691 (52571938) + EXPANDER1_DR      LINE/RTE-BovB          2414   3259   (106) 1586638  
   276   12.0  4.0  0.0  chr2               7068723  7068772 (52571857) C Mariner-5_DR      DNA/TcMar-Tc1        (1301)    342     291 1586639 *
   430   18.7  3.6  3.6  chr2               7068730  7068840 (52571789) + L1-60_DR          LINE/L1                 256    366  (5311) 1586640  
   249   33.2  3.6  2.2  chr2               7068733  7068957 (52571672) + Helitron-2_DR     RC/Helitron            9345   9572 (17840) 1586641 *
  1362   10.4  0.0  0.0  chr2               7068766  7068957 (52571672) C HATN4_DR          DNA/hAT-Charlie         (0)    192       1 1586642  
   212   10.3  5.1  0.0  chr2               7068958  7068989 (52571640) + Mariner-5_DR      DNA/TcMar-Tc1           298    331  (1312) 1586643 *
  1173   16.7  2.3  0.0  chr2               7068958  7068980 (52571649) + EnSpm-N36_DR      DNA/CMC-EnSpm           994   1213  (2012) 1586644  
  1811   13.0  2.6  2.9  chr2               7068999  7069307 (52571322) C Mariner-5_DR      DNA/TcMar-Tc1        (1335)    308       1 1586645  
   880   12.0  0.0  3.8  chr2               7070126  7070482 (52570147) + (TCCA)n           Simple_repeat             1    343     (0) 1586646 *
  1032   24.2  8.6  2.0  chr2               7070327  7070977 (52569652) C Polinton-4_DR     DNA/Maverick         (7591)  12696   12318 1586647 *
  1228   14.2  0.2  4.3  chr2               7070423  7070474 (52570155) + (TCTA)n           Simple_repeat             1    188   (399) 1586648  
   249   21.2  0.0 24.6  chr2               7070475  7070869 (52569760) C EnSpm-N48_DR      DNA/CMC-EnSpm        (1622)   1956    1640 1586649 *
  1015   22.1  0.9  2.5  chr2               7070553  7070872 (52569757) C EnSpm-N48_DR      DNA/CMC-EnSpm        (1623)   1955    1641 1586649  
   501   24.8  1.2  0.0  chr2               7070650  7070899 (52569730) C Zisupton-7_DR     DNA/Zisupton         (4589)  12493   12241 1586650 *
   313   19.8  0.0 11.5  chr2               7070735  7070928 (52569701) + DNA9-3_DR         DNA/MULE-MuDR?         1165   1338 (10041) 1586651 *
  1228   14.2  0.2  4.3  chr2               7070929  7071035 (52569594) + (TCTA)n           Simple_repeat           189    587     (0) 1586648  
   721   12.2  0.7  8.5  chr2               7071562  7071713 (52568916) + CryptonV-3_DR     DNA/Crypton-V           929   1069 (22384) 1586652  
   327   17.9 20.4  0.6  chr2               7071585  7071736 (52568893) + Helitron-4_DR     RC/Helitron           13550  13731 (18137) 1586653 *
  3117   12.8  5.2  6.2  chr2               7071712  7072367 (52568262) C CR1-18_DR         LINE/L2                 (0)   3428    2779 1586654  
   353    8.6  6.9  0.0  chr2               7072373  7072430 (52568199) + Mariner-N38_DR    DNA/TcMar-Tc1           210    271   (276) 1586655  
   236   13.3  1.4  4.3  chr2               7072419  7072433 (52568196) + P-1_DR            DNA/P                  7506   7574  (2394) 1586656 *
   306   15.2 12.2  5.2  chr2               7072431  7072459 (52568170) + hAT-N21B_DR       DNA/hAT-Ac              914   1006   (295) 1586657  
   263    7.4  0.0  3.7  chr2               7072434  7072489 (52568140) + ACROBAT1          DNA/PIF                 765    818   (561) 1586658 *
  3877    6.4  0.5  2.9  chr2               7072450  7073041 (52567588) C Merlin-1_DR       DNA/Merlin           (8939)   1588    1055 1586659  
   532   20.5  3.5 13.1  chr2               7072781  7073122 (52567507) C MuDR-2N1_DR       DNA/MULE-MuDR        (7476)   4749    4437 1586660 *
   645   16.3  9.2  0.5  chr2               7073023  7073195 (52567434) C Merlin-1_DR       DNA/Merlin           (8723)   1804    1617 1586661 *
   871   18.3  1.8  6.4  chr2               7073176  7073206 (52567423) C EnSpm-N36_DR      DNA/CMC-EnSpm        (2019)   1206     989 1586662  
  1620    5.1  0.0  0.0  chr2               7073207  7073403 (52567226) + hAT-N127_DR       DNA/hAT-Charlie        5813   6009  (4307) 1586663  
   936   11.4  1.3  1.3  chr2               7073548  7073698 (52566931) C hAT-N155B_DR      DNA/hAT-Tip100          (0)    523     373 1586664  
  5716   10.7  1.9  8.6  chr2               7073707  7074759 (52565870) C hAT-N47B_DR       DNA/hAT-Tip100          (0)    988       1 1586665  
  1633   13.4  5.2  0.0  chr2               7074760  7075066 (52565563) C hAT-N155B_DR      DNA/hAT-Tip100        (200)    323       1 1586664  
  3689    5.1  4.1  1.1  chr2               7075958  7076488 (52564141) + Mariner-N38_DR    DNA/TcMar-Tc1             1    547     (0) 1586666  
   258   16.3  2.0  0.0  chr2               7076447  7076495 (52564134) C Helitron-N3_DR    RC/Helitron          (1433)   1583    1534 1586667 *
   270    8.3  0.0  0.0  chr2               7076460  7076495 (52564134) + EnSpm-N13_DR      DNA/CMC-EnSpm          8144   8179 (13970) 1586668  
  2291   10.2  0.7  8.9  chr2               7077049  7077499 (52563130) + DNA-5-8B_DR       DNA/hAT-hAT5              3    419     (8) 1586669  
   628   17.4  2.5  5.2  chr2               7077477  7077634 (52562995) + hAT-N127_DR       DNA/hAT-Charlie        6981   7134  (3182) 1586670 *
   831   13.9  1.6  0.0  chr2               7077504  7077632 (52562997) C EnSpm-N48B_DR     DNA/CMC-EnSpm        (6079)    880     750 1586671 *
  1988   15.9 26.0  0.9  chr2               7077522  7078078 (52562551) + Merlin-1_DR       DNA/Merlin             3997   4692  (5835) 1586672  
   623   18.5  7.8  1.2  chr2               7077633  7077656 (52562973) + DNAX-23_DR        DNA                   10238  10400  (1401) 1586673 *
  1482   17.7 19.6  1.6  chr2               7077706  7077750 (52562879) + DNA9-3_DR         DNA/MULE-MuDR?         1223   1481  (9898) 1586674  
  2019   12.6 11.0  0.8  chr2               7077751  7078086 (52562543) C SINE2-4_DR        SINE/tRNA-V-RTE         (0)    371       2 1586675  
  1535   22.6  2.9  2.1  chr2               7078087  7078130 (52562499) + DNA-8-9_DR        DNA/hAT-Ac             2423   2469  (1250) 1586676  
  1482   17.7 19.6  1.6  chr2               7078087  7078124 (52562505) + DNA9-3_DR         DNA/MULE-MuDR?         1482   1715  (9664) 1586674 *
  3494    7.4  3.3  1.1  chr2               7078402  7078920 (52561709) + CR1-49_DR         LINE/L2                1892   2421     (4) 1586677  
   672    9.3  2.7  1.8  chr2               7079414  7079523 (52561106) + LOOPERN4B_DR      DNA/Kolobok-T2          386    496     (7) 1586678  
   785   16.6  5.4  2.1  chr2               7079893  7080077 (52560552) + EnSpm-15_DR       DNA/CMC-EnSpm           923   1113 (10341) 1586679 *
  1182    5.1  3.1  2.5  chr2               7079917  7080069 (52560560) C SINE2-3_DR        SINE/tRNA-V-RTE         (0)    368     215 1586680  
  1350    4.0  0.0  0.6  chr2               7080070  7080247 (52560382) C EnSpm-N44_DR      DNA/CMC-EnSpm           (0)   8652    8476 1586681  
  5534    3.1  0.5  0.0  chr2               7080252  7080923 (52559706) C EnSpm-N44_DR      DNA/CMC-EnSpm        (7977)    675       1 1586682  
  1471    9.0  2.0  0.0  chr2               7080924  7081123 (52559506) C SINE2-3_DR        SINE/tRNA-V-RTE       (164)    204       1 1586680  
  1040   16.4  4.0  4.9  chr2               7081124  7081148 (52559481) C DNA2-7_DR         DNA                  (5055)   4595    4373 1586683  
   521   15.7 10.2  0.0  chr2               7081125  7081232 (52559397) + Merlin-N1_DR      DNA/Merlin               33    151   (218) 1586684 *
  1352   15.1  1.7  0.0  chr2               7081233  7081464 (52559165) C TDR12             DNA                     (6)    236       1 1586685  
   819   18.2  6.5  0.5  chr2               7081467  7081665 (52558964) + Merlin-N1_DR      DNA/Merlin              159    369     (0) 1586686  
   301   20.7 10.3  0.0  chr2               7081885  7081971 (52558658) C Merlin-1_DR       DNA/Merlin           (7722)   2805    2710 1586687  
   279   24.5 16.0  0.0  chr2               7081912  7081928 (52558701) C Helitron-N3B_DR   RC/Helitron           (918)   5686    5655 1586688 *
  3430    4.8  9.3  1.3  chr2               7081929  7082435 (52558194) + Mariner-N38_DR    DNA/TcMar-Tc1             1    547     (0) 1586689  
   246   20.4  1.2  8.0  chr2               7082436  7082468 (52558161) C Helitron-N3_DR    RC/Helitron          (1475)   1541    1514 1586690 *
   251   19.4  0.0  5.3  chr2               7082438  7082497 (52558132) C EnSpm-N13_DR      DNA/CMC-EnSpm       (13950)   8199    8143 1586691 *
   756   17.7 23.1  2.9  chr2               7082468  7082869 (52557760) C Mariner-N38_DR    DNA/TcMar-Tc1           (0)    547      67 1586692  
   208   20.1  0.0  8.3  chr2               7082498  7082512 (52558117) C Kolobok-4_DR      DNA/Kolobok-T2       (3120)   3490    3452 1586693 *
   236   26.0  0.0 11.0  chr2               7082920  7083040 (52557589) + DNA8-26_DR        DNA                     635    743  (3787) 1586694 *
   350   20.8  0.0  5.0  chr2               7082949  7083054 (52557575) + EnSpm-N13_DR      DNA/CMC-EnSpm          6088   6188 (15961) 1586695  
  8471    5.5  7.8  0.2  chr2               7083058  7084194 (52556435) + TC1DR3            DNA/TcMar-Tc1             1   1224     (1) 1586696  
   244   19.1  0.0  0.0  chr2               7084161  7084202 (52556427) C DNA8-26_DR        DNA                  (2990)   1540    1499 1586697 *
   687   14.2  2.2  0.0  chr2               7084629  7084762 (52555867) + hAT-N106B_DR      DNA/hAT-Ac              892   1028     (0) 1586698  
   205   14.7  0.0  0.0  chr2               7084737  7084770 (52555859) C ERV1-N9-I_DR      LTR/ERV1             (3846)   1110    1077 1586699 *
   213    7.1  0.0  0.0  chr2               7084788  7084815 (52555814) + DNA21TA1_DR       DNA/TcMar-Tc1           122    149   (390) 1586700  
   270   13.0  0.0  0.0  chr2               7084827  7084872 (52555757) C Kolobok-N3_DR     DNA/Kolobok-T2?         (8)    362     317 1586701 *
   698   27.7  2.3  1.4  chr2               7084864  7084881 (52555748) + hAT-N22B_DR       DNA/hAT-Ac              783    995   (379) 1586702  
  1782    0.0  0.0  0.0  chr2               7084882  7085074 (52555555) + TDR3              DNA/hAT-Charlie           1    193     (0) 1586703  
   271   20.2  6.2  1.2  chr2               7085013  7085092 (52555537) C CryptonV-N5_DR    DNA/Crypton-V       (21460)   3077    2994 1586704 *
  1824   13.2  6.8  0.0  chr2               7085075  7085369 (52555260) C Kolobok-N3_DR     DNA/Kolobok-T2?        (55)    315       1 1586701  
   668   22.7 20.0  2.8  chr2               7085370  7085693 (52554936) + DNA21TA1_DR       DNA/TcMar-Tc1           157    537     (2) 1586705  
   241   18.4  0.0  0.0  chr2               7085760  7085808 (52554821) + hAT-N92_DR        DNA/hAT-Ac             1199   1247   (328) 1586706  
  1780   18.5  4.7  6.5  chr2               7085836  7085938 (52554691) + DNA2-7_DR         DNA                    4292   4386  (5264) 1586707  
  2490    8.0  3.1  1.7  chr2               7085939  7086293 (52554336) + HE1_DR1           SINE/tRNA-V-RTE           3    362    (40) 1586708  
  1231    2.0  8.0  0.0  chr2               7086292  7086442 (52554187) C TDR19             DNA/hAT-Charlie       (242)    163       1 1586709 *
   686   22.6  4.8 11.6  chr2               7086443  7086611 (52554018) + ENSPM-6_DR        DNA/CMC-EnSpm          7719   8012 (24604) 1586710  
   561   17.2  0.7  8.5  chr2               7086618  7086757 (52553872) + hAT-N92_DR        DNA/hAT-Ac             1295   1424   (151) 1586711  
   673   15.5  2.7  5.0  chr2               7086904  7087086 (52553543) C ASAT_CY           Satellite              (70)    192      14 1586712  
   279   21.9  5.8  6.9  chr2               7086949  7087139 (52553490) C DNA9-5_DR         DNA                   (578)   4349    4161 1586713 *
   560   24.4  3.8  8.2  chr2               7087631  7087921 (52552708) + Merlin-1_DR       DNA/Merlin             4655   4933  (5594) 1586714 *
   799   18.5  5.3  5.7  chr2               7087673  7087918 (52552711) + hAT-N21B_DR       DNA/hAT-Ac              710    954   (347) 1586715  
  3395   15.1  7.4  1.3  chr2               7087919  7088581 (52552048) C L1-60_DR          LINE/L1                (12)   5665    4963 1586716  
   235   26.6 11.8  7.0  chr2               7087919  7088012 (52552617) C Zisupton-6_DR     DNA/Zisupton        (12903)   9213    8859 1586717 *
   875   19.3  9.8  2.3  chr2               7088582  7088868 (52551761) + Mariner-N38_DR    DNA/TcMar-Tc1           239    546     (1) 1586718  
   425    7.4  0.0  0.0  chr2               7089157  7089209 (52551420) C Harbinger-4N1B_DR DNA/PIF-Harbinger     (954)    209     157 1586719  
  2240   13.4  4.1  0.2  chr2               7089210  7089620 (52551009) C HATN1_DR          DNA/hAT                 (0)    427       1 1586720  
   726   15.1  8.5  0.6  chr2               7089621  7089772 (52550857) C Harbinger-4N1B_DR DNA/PIF-Harbinger     (999)    164       1 1586721  
   327   16.4  0.0  3.6  chr2               7089923  7089979 (52550650) C Mariner-7_DR      DNA/TcMar-Tc1         (976)    611     557 1586722  
   260   17.0  1.7 31.3  chr2               7090221  7090451 (52550178) C L2-1B_DR          LINE/L2                (40)    968     790 1586723  
   503   11.9  0.0  0.0  chr2               7090663  7090728 (52549901) C Harbinger-N9_DR   DNA/PIF-Harbinger       (0)    643     578 1586724  
  2717    6.1  2.3 35.5  chr2               7090729  7091418 (52549211) + Harbinger-8N1_DR  DNA/PIF-Harbinger         1    521    (34) 1586725 *
  4258    5.8  0.0  0.6  chr2               7091418  7091958 (52548671) C Harbinger-N9_DR   DNA/PIF-Harbinger     (102)    541       4 1586724  
  1530   16.1 18.7  0.8  chr2               7091959  7092295 (52548334) + SINE3-1           SINE/5S-Deu-L2           28    424   (166) 1586726  
   207   16.0  0.0  6.8  chr2               7092312  7092358 (52548271) + SINE3-1           SINE/5S-Deu-L2          545    588     (2) 1586726  
   202   19.2  4.0  2.6  chr2               7092419  7092493 (52548136) C L1-21_DR          LINE/L1              (3620)   2394    2319 1586727 *
   767   16.3  0.0  2.3  chr2               7092453  7092584 (52548045) + hAT-N157_DR       DNA/hAT-Ac              469    597   (960) 1586728  
   984    9.9  0.7  0.0  chr2               7092585  7092726 (52547903) C hAT-N38_DR        DNA/hAT-hAT6          (886)    143       1 1586729  
   514   20.3  1.6  0.0  chr2               7092617  7092739 (52547890) + DNA-6-N9_DR       DNA                     837    961   (198) 1586730 *
   346   18.8  1.5  8.0  chr2               7092727  7092859 (52547770) C hAT-N110_DR       DNA/hAT?              (258)    439     315 1586731 *
  6944    2.2  0.7  8.9  chr2               7094041  7094988 (52545641) + hAT-N163B_DR      DNA/hAT-Charlie           1    877     (0) 1586732  
   223    7.3  2.3  4.8  chr2               7094953  7094995 (52545634) C TDR19             DNA/hAT-Charlie       (168)    237     196 1586733 *
  1685   12.1  2.1  2.9  chr2               7095034  7095313 (52545316) + hAT-N169_DR       DNA/hAT-Ac             1016   1293   (150) 1586734 *
  6122    1.4  0.1  0.0  chr2               7095310  7096020 (52544609) C Rex1-15_DRe       LINE/Rex-Babar          (2)   1662     951 1586735  
   479   10.7  6.0  0.0  chr2               7096021  7096104 (52544525) + hAT-N169_DR       DNA/hAT-Ac             1291   1379    (64) 1586736  
  2296   16.9  7.9  6.4  chr2               7097047  7097821 (52542808) C Merlin-2_DR       DNA/Merlin           (9697)   4224    3439 1586737  
   483   18.9  2.8  4.9  chr2               7097694  7097818 (52542811) + ENSPM-6_DR        DNA/CMC-EnSpm          3407   3528 (29088) 1586738 *
  1779    3.5  3.1  0.0  chr2               7097819  7098044 (52542585) C DNA-8-10_DR       DNA                     (0)    234       2 1586739  
   669   15.9  0.9  0.9  chr2               7098058  7098171 (52542458) + DNA-1-7_DR        DNA/PIF-Harbinger      1250   1363    (75) 1586740  
  2310    3.3  0.0  0.0  chr2               7098188  7098463 (52542166) C DNA13TA1a_DR      DNA/TcMar-Tc1           (0)    318      43 1586741  
   211   11.8  2.9  0.0  chr2               7099128  7099161 (52541468) C Rex1-40_DRe       LINE/Rex-Babar        (325)   3024    2990 1586742  
  4328    8.8  5.0  0.3  chr2               7099289  7099904 (52540725) C Tc1-5_DR          DNA/TcMar-Tc1           (0)   1234     590 1586743  
   288   14.3  3.6  0.0  chr2               7099930  7099985 (52540644) C Tc1-5_DR          DNA/TcMar-Tc1        (1176)     58       1 1586744  
   402   11.7  0.0  0.0  chr2               7099987  7100046 (52540583) C Kolobok-N16B_DR   DNA/Kolobok?         (1079)     64       5 1586745  
  1334   12.2  0.0  1.1  chr2               7100159  7100349 (52540280) C LTR-11_DR-LTR     LTR                     (4)    189       1 1586746  
   355   16.7  0.0  0.0  chr2               7100446  7100505 (52540124) C CR1-24_DR         LINE/L2                 (8)   2239    2180 1586747  
   217   18.2  1.4  6.0  chr2               7100736  7100805 (52539824) + EnSpm-N15_DR      DNA/CMC-EnSpm           346    412  (1075) 1586748  
   411   22.4 20.5  0.5  chr2               7101730  7101757 (52538872) C Merlin-2_DR       DNA/Merlin           (6512)   7409    7285 1586749  
   447   14.0 19.4  2.1  chr2               7101758  7101881 (52538748) + EnSpm-N13_DR      DNA/CMC-EnSpm         13552  13696  (8453) 1586750 *
   492   15.6 21.1  4.9  chr2               7101812  7101953 (52538676) C Dada-U1A_DR       DNA/Dada             (5159)   5820    5657 1586751  
   411   22.4 20.5  0.5  chr2               7101882  7101895 (52538734) C Merlin-2_DR       DNA/Merlin           (6512)   7284    7211 1586749 *
  1751   12.6  4.0  8.9  chr2               7102062  7102252 (52538377) C DNA9-4_DR         DNA                     (5)    414     120 1586752  
   236   27.7  5.2 18.3  chr2               7102253  7102327 (52538302) + DNA9-2_DR         DNA                    2710   3474   (460) 1586753  
   380   25.7  9.0 14.1  chr2               7102328  7102914 (52537715) + DNA8-22_DR        DNA                     152    923  (3011) 1586754  
   365   24.1 11.2 13.8  chr2               7102442  7102923 (52537706) + DNA8-22_DR        DNA                     152    622   (163) 1586755 *
   333   23.0 10.9 15.1  chr2               7102563  7103029 (52537600) + DNA8-22_DR        DNA                     171    620   (165) 1586756 *
   485   26.6 11.8  6.5  chr2               7102638  7103136 (52537493) + DNA8-22_DR        DNA                     152    675   (110) 1586757  
   240   30.9 13.0  1.9  chr2               7102980  7103349 (52537280) + DNA8-22_DR        DNA                     152    561   (224) 1586758 *
  1751   12.6  4.0  8.9  chr2               7103350  7103419 (52537210) C DNA9-4_DR         DNA                     (5)    119       9 1586752  
   213   25.5  0.0  0.0  chr2               7103515  7103561 (52537068) + Mariner-N5B_DR    DNA/TcMar              3975   4021  (5423) 1586759 *
   373   26.4  2.2  0.0  chr2               7103524  7103614 (52537015) + TDR8              DNA/PIF-Harbinger        28    120  (1035) 1586760  
  6535    7.0  3.9  0.6  chr2               7103929  7104836 (52535793) + TDR2              DNA/TcMar-Tc1             1    937     (0) 1586761  
   248   27.9  3.5  0.0  chr2               7105594  7105679 (52534950) C EnSpm-N47_DR      DNA/CMC-EnSpm?        (484)   2533    2445 1586762  
   586   19.3  0.0  0.9  chr2               7105848  7105962 (52534667) + Merlin-1_DR       DNA/Merlin             4332   4445  (6082) 1586763 *
  1000   23.0 10.7  7.7  chr2               7105861  7105952 (52534677) C DNA8-23_DR        DNA                  (1705)   5034    4577 1586764  
  1743    1.0  0.0  0.0  chr2               7105953  7106145 (52534484) + TDR3              DNA/hAT-Charlie           1    193     (0) 1586765  
  1581    9.7  5.5  0.0  chr2               7106146  7106380 (52534249) C HE1_DR1           SINE/tRNA-V-RTE       (112)    290      43 1586766  
  1000   23.0 10.7  7.7  chr2               7106381  7106393 (52534236) C DNA8-23_DR        DNA                  (1705)   4576    4502 1586764  
   289   17.2  0.0  0.0  chr2               7107526  7107589 (52533040) + EnSpm-17_DR       DNA/CMC-EnSpm          2706   2769  (6507) 1586767 *
   625   15.3 22.1  2.0  chr2               7107537  7107749 (52532880) C ANGEL             DNA/Kolobok             (7)    302      48 1586768  
   347   22.0 15.5  5.2  chr2               7107540  7107784 (52532845) C Dada-U1A_DR       DNA/Dada             (5056)   5923    5655 1586769 *
   216   23.1  2.5  2.5  chr2               7107590  7107605 (52533024) + hAT-N134_DR       DNA/hAT?                739    818   (247) 1586770 *
  1286   15.7 13.0  5.5  chr2               7108010  7108333 (52532296) + IS3EU-4_DR        DNA/IS3EU             12429  12775  (2254) 1586771 *
  2331    5.0 11.6  0.3  chr2               7108058  7108377 (52532252) C HE2_DR            SINE/tRNA-V-RTE         (0)    363       8 1586772  
   633   17.7  3.5  0.0  chr2               7108279  7108391 (52532238) C DNA6-6_DR         DNA                  (3284)   7997    7881 1586773 *
   499   12.9  0.9  4.9  chr2               7108402  7108507 (52532122) + Rex1-28_DRe       LINE/Rex-Babar         3236   3337     (6) 1586774  
   380   17.6  2.3  2.3  chr2               7108740  7108751 (52531878) C Merlin-2_DR       DNA/Merlin           (6506)   7415    7404 1586775  
   718   18.8 15.4  1.1  chr2               7108752  7108998 (52531631) + ANGEL             DNA/Kolobok               3    284    (25) 1586776  
   273   17.4  0.0  0.0  chr2               7109782  7109827 (52530802) C hAT-N127_DR       DNA/hAT-Charlie      (4310)   6006    5961 1586777  
   244   22.2  0.0  3.2  chr2               7109785  7109849 (52530780) C DNA-2-18_DR       DNA/CMC-EnSpm         (135)   1057     995 1586778 *
   292   13.1  3.1  6.3  chr2               7109826  7109890 (52530739) + hATN4B_DR         DNA/hAT-Charlie           1     63   (135) 1586779  
   276   16.9  2.9  6.0  chr2               7109871  7109939 (52530690) + hATN4B_DR         DNA/hAT-Charlie           1     67   (131) 1586779 *
   209   21.4  0.0  0.0  chr2               7109904  7109945 (52530684) C DNA-6-N5B_DR      DNA                  (1576)   1947    1906 1586780 *
   311   17.6  0.0  0.0  chr2               7109914  7109964 (52530665) C EnSpm-N40_DR      DNA/CMC-EnSpm        (1991)   3403    3353 1586781 *
   321   17.4  2.7  5.6  chr2               7109957  7110029 (52530600) + L1-60_DR          LINE/L1                 285    355  (5322) 1586782  
   309   14.9  0.0  0.0  chr2               7110006  7110052 (52530577) + hATN4B_DR         DNA/hAT-Charlie           1     47   (151) 1586783 *
   303   15.9  0.0  0.0  chr2               7110054  7110097 (52530532) + hAT-N127_DR       DNA/hAT-Charlie        5813   5856  (4460) 1586784 *
   304   13.9  2.9  6.0  chr2               7110096  7110164 (52530465) + hATN4B_DR         DNA/hAT-Charlie           1     67   (131) 1586785  
   299   22.6  0.0  2.8  chr2               7110098  7110119 (52530510) + L1-60_DR          LINE/L1                 300    355  (5322) 1586786 *
   320   12.8  0.0  0.0  chr2               7110141  7110187 (52530442) + hATN4B_DR         DNA/hAT-Charlie           1     47   (151) 1586787  
   204   21.3  2.1  2.1  chr2               7110174  7110221 (52530408) C DNA-6-N5B_DR      DNA                  (1576)   1947    1900 1586788 *
   304   13.6  0.0  0.0  chr2               7110189  7110232 (52530397) + hAT-N127_DR       DNA/hAT-Charlie        5813   5856  (4460) 1586789  
   304   13.9  2.9  6.0  chr2               7110231  7110299 (52530330) + hATN4B_DR         DNA/hAT-Charlie           1     67   (131) 1586790  
   300   18.4  0.0  0.9  chr2               7110233  7110254 (52530375) C EnSpm-N40_DR      DNA/CMC-EnSpm        (1991)   3398    3353 1586778 *
   303   15.4  2.9  6.0  chr2               7110276  7110344 (52530285) + hATN4B_DR         DNA/hAT-Charlie           1     67   (131) 1586791  
   240   22.9  0.0  0.0  chr2               7110309  7110356 (52530273) C DNA-6-N5B_DR      DNA                  (1576)   1947    1900 1586792 *
   313   13.6  0.0  0.0  chr2               7110324  7110367 (52530262) + hAT-N127_DR       DNA/hAT-Charlie        5813   5856  (4460) 1586793  
   233   20.4  0.0  0.0  chr2               7110369  7110412 (52530217) + hAT-N127_DR       DNA/hAT-Charlie        5813   5856  (4460) 1586793 *
   305   17.6  0.0  0.0  chr2               7110409  7110459 (52530170) C EnSpm-N40_DR      DNA/CMC-EnSpm        (1991)   3403    3353 1586794  
   299   15.3  3.2  6.6  chr2               7110414  7110476 (52530153) + HATN4_DR          DNA/hAT-Charlie           1     61   (131) 1586795 *
   279   21.3  0.0  0.0  chr2               7110456  7110502 (52530127) + hATN4B_DR         DNA/hAT-Charlie           1     47   (151) 1586796 *
   309   14.5  1.0  2.1  chr2               7110512  7110577 (52530052) + hAT-N127_DR       DNA/hAT-Charlie        5813   5856  (4460) 1586797  
   226   25.8  0.0  1.6  chr2               7110538  7110553 (52530076) + EnSpm-N36B_DR     DNA/CMC-EnSpm          1027   1041  (2375) 1586798 *
   276   16.9  2.9  6.0  chr2               7110554  7110622 (52530007) + hATN4B_DR         DNA/hAT-Charlie           1     67   (131) 1586799  
   268   24.1  3.6  6.1  chr2               7110578  7110592 (52530037) C EnSpm-N40_DR      DNA/CMC-EnSpm        (1993)   3398    3320 1586800 *
   221   25.0  0.0  0.0  chr2               7110587  7110634 (52529995) C DNA-6-N5B_DR      DNA                  (1576)   1947    1900 1586801 *
   295   16.3  0.0  0.0  chr2               7110595  7110643 (52529986) + L1-60_DR          LINE/L1                 285    333  (5344) 1586802 *
   324   11.4  0.0  0.0  chr2               7110602  7110645 (52529984) + hAT-N127_DR       DNA/hAT-Charlie        5813   5856  (4460) 1586803  
   309   13.6  3.2  6.6  chr2               7110647  7110709 (52529920) + HATN4_DR          DNA/hAT-Charlie           1     61   (131) 1586804  
   289   20.3  2.7  5.6  chr2               7110685  7110711 (52529918) + L1-60_DR          LINE/L1                 285    309  (5368) 1586805 *
  1351   12.8  2.6  0.8  chr2               7110712  7110960 (52529669) C HATN4_DR          DNA/hAT-Charlie         (0)    192       2 1586806  
  6709    5.0  2.8  0.0  chr2               7111925  7112761 (52527868) + HarbingerN4_DR    DNA/PIF-Harbinger         1    860     (0) 1586807  
  2647   14.1 10.0  0.4  chr2               7112779  7113249 (52527380) + hAT-N22B_DR       DNA/hAT-Ac              222    737   (642) 1586808  
  1414   10.6  6.9  2.1  chr2               7114159  7114390 (52526239) + EnSpm-N7_DR       DNA/CMC-EnSpm            91    333  (1906) 1586809  
  2357   10.1 31.4  0.7  chr2               7114402  7114930 (52525699) + HATN11B_DR        DNA/hAT                   1    690     (0) 1586810  
  1153   17.3  5.5  0.0  chr2               7114934  7115125 (52525504) + hAT-N22B_DR       DNA/hAT-Ac              599    801   (578) 1586811  
   203    4.5  0.0  0.0  chr2               7115126  7115147 (52525482) + hAT-N168_DR       DNA/hAT-Charlie           1     22  (1834) 1586812 *
  2683   11.2 14.4  1.7  chr2               7115143  7115676 (52524953) + hAT-N168B_DR      DNA/hAT-Charlie          55    655     (0) 1586813  
  2580    8.9  0.8  3.1  chr2               7115677  7116070 (52524559) + hAT-N22C_DR       DNA/hAT-Ac              310    694     (0) 1586814  
   266   15.9  0.0  1.6  chr2               7116046  7116056 (52524573) + DNA-6-N5B_DR      DNA                    2382   2444  (1079) 1586815 *
   276   13.2  0.0  0.0  chr2               7116057  7116109 (52524520) + hAT-N48C_DR       DNA/hAT-Ac             1686   1738   (561) 1586816 *
   509   13.9  2.3  0.0  chr2               7116071  7116156 (52524473) + Zisupton-6_DR     DNA/Zisupton           8892   8979 (13137) 1586817 *
  2414   12.8  3.1 15.0  chr2               7116089  7116122 (52524507) + MuDR-2_DR         DNA/MULE-MuDR         15813  16062  (7871) 1586818  
  4076    6.2  0.6  0.0  chr2               7116123  7116666 (52523963) + Mariner-N38_DR    DNA/TcMar-Tc1             1    547     (0) 1586819  
   356   25.3  5.2  3.4  chr2               7116157  7116240 (52524389) C Helitron-N3_DR    RC/Helitron           (888)   2126    1954 1586820 *
  2414   12.8  3.1 15.0  chr2               7116667  7116704 (52523925) + MuDR-2_DR         DNA/MULE-MuDR         16063  16364  (7569) 1586818  
  1040   11.4  0.0  4.2  chr2               7117141  7117314 (52523315) C Mariner-11_DR     DNA/TcMar-Tc1          (99)   1248    1082 1586821  
  1377   14.3  7.4  1.5  chr2               7117320  7117575 (52523054) C HE1_DR1           SINE/tRNA-V-RTE       (131)    271       1 1586822  
   202    6.5  3.2  0.0  chr2               7117658  7117688 (52522941) + BEL32-I_DR        LTR/Pao                2647   2678  (4195) 1586823  
  4422    4.9  2.8  1.4  chr2               7118067  7118641 (52521988) C DNA-8-1_DR        DNA/hAT-Ac              (0)   1332     750 1586824  
  1982    5.5  0.0  0.8  chr2               7118628  7118882 (52521747) C DNA-8-1_DR        DNA/hAT-Ac            (907)    425     173 1586824 *
   768    3.1  0.0  0.0  chr2               7118883  7118983 (52521646) + LOOPERN1_DR       DNA/Kolobok-T2            1    101  (1568) 1586825 *
  5840    5.4  0.1  0.1  chr2               7118977  7119716 (52520913) + LOOPERN1_DR       DNA/Kolobok-T2          495   1234     (0) 1586826  
  1228    4.0  1.7  1.7  chr2               7119717  7119890 (52520739) C DNA-8-1_DR        DNA/hAT-Ac           (1156)    176       3 1586824  
  1130   10.1  0.6  0.0  chr2               7120005  7120163 (52520466) C DNA2-16_DR        DNA                  (3962)  14089   13930 1586827  
   228   14.5 14.3  1.4  chr2               7120150  7120212 (52520417) C DNA11TA1_DR       DNA/CMC-EnSpm          (40)    163      93 1586828 *
   465    8.6  1.4  1.4  chr2               7120375  7120445 (52520184) C DNA11TA1B_DR      DNA/CMC-EnSpm           (0)    203     133 1586829  
  1474    9.1 11.4  0.0  chr2               7120875  7121094 (52519535) + LOOPERN3B_DR      DNA/Kolobok-T2           10    254   (795) 1586830  
  2495    8.8  0.0  0.0  chr2               7121095  7121422 (52519207) + Harbinger-N10_DR  DNA/PIF-Harbinger         1    328     (0) 1586831  
  3440    8.1 13.5  2.4  chr2               7121423  7121989 (52518640) + LOOPERN3B_DR      DNA/Kolobok-T2          252    880   (169) 1586832  
  6928    3.8  1.9  0.2  chr2               7121990  7122835 (52517794) + HarbingerN4_DR    DNA/PIF-Harbinger         1    860     (0) 1586833  
  1047   11.8  1.2  0.6  chr2               7122836  7123005 (52517624) + LOOPERN3B_DR      DNA/Kolobok-T2          879   1049     (0) 1586834  
   959    8.3  0.0  0.8  chr2               7124108  7124240 (52516389) + Tc1-5_DR          DNA/TcMar-Tc1            17    148  (1086) 1586835  
  8174    1.8  0.7  0.7  chr2               7124249  7125197 (52515432) C hAT-N30_DR        DNA/hAT-Ac             (33)    949       1 1586836  
  4484   10.4  5.3  5.6  chr2               7125198  7125949 (52514680) + Tc1-5_DR          DNA/TcMar-Tc1           141    890   (344) 1586837  
  2109    9.7  2.3  0.6  chr2               7126076  7126385 (52514244) C TC1DR3            DNA/TcMar-Tc1         (910)    315       1 1586838  
   851   10.6  7.4  3.9  chr2               7126534  7126709 (52513920) + hAT-N127_DR       DNA/hAT-Charlie        5457   5638  (4678) 1586839  
   851   17.6  5.8  4.4  chr2               7126535  7126760 (52513869) + CryptonV-1_DR     DNA/Crypton-V          1915   2143 (15730) 1586840  
   592   23.5  1.6  4.7  chr2               7127378  7127911 (52512718) + (TGGA)n           Simple_repeat             1    517     (0) 1586841  
  2655    0.6  0.0  0.0  chr2               7127916  7128242 (52512387) C I-2_DR            LINE/I                  (0)   5528    5202 1586842  
   643   23.1  0.4  9.0  chr2               7128243  7128925 (52511704) + (TGGA)n           Simple_repeat             1    757   (183) 1586843  
   284   27.9  0.6  1.7  chr2               7128926  7129107 (52511522) + (TAGA)n           Simple_repeat             1    180     (0) 1586844  
   643   23.1  0.4  9.0  chr2               7129108  7129270 (52511359) + (TGGA)n           Simple_repeat           758    940     (0) 1586843  
   248   19.7  4.9  0.0  chr2               7129849  7129908 (52510721) C hAT-N126_DR       DNA/hAT-Ac            (198)    341     279 1586845  
   609    1.4  0.0  0.0  chr2               7129909  7129978 (52510651) + DNA-X-3_DR        DNA                       1     70  (1404) 1586846  
   238   14.0  3.5  1.7  chr2               7129991  7130048 (52510581) C hAT-N126D_DR      DNA/hAT-Ac            (460)     79      21 1586845  
  2834   10.8  9.4  3.0  chr2               7130194  7130661 (52509968) C Kolobok-1N1_DR    DNA/Kolobok-T2        (452)    971     475 1586847  
  1652   10.5 21.5  0.5  chr2               7130664  7130988 (52509641) C Harbinger-N11_DR  DNA/PIF-Harbinger       (2)   1209     817 1586848  
   748   11.1  0.8  0.8  chr2               7130984  7131101 (52509528) C DNA-8-30_DR       DNA/hAT-Ac            (904)    118       1 1586849 *
  7676    1.9  0.0  0.1  chr2               7132731  7133635 (52506994) C Tx1-57_DR         LINE/L1-Tx1             (2)   5055    4152 1586850  
  1001    9.8  0.0  3.3  chr2               7133802  7133813 (52506816) + EnSpm-N37_DR      DNA/CMC-EnSpm           321    394  (6253) 1586851  
  1094    1.5  0.7  1.5  chr2               7133814  7133949 (52506680) + SINE2-3_DR        SINE/tRNA-V-RTE         234    368     (0) 1586852  
   328   29.1  0.7  3.7  chr2               7133837  7133975 (52506654) + CryptonV-N5_DR    DNA/Crypton-V          4545   4679 (19858) 1586853 *
  1565    2.7 15.2  1.2  chr2               7134011  7134234 (52506395) C L1-65_DR          LINE/L1               (476)   1266    1012 1586854  
   522   11.8 12.6  0.0  chr2               7134588  7134706 (52505923) C hAT-N202_DR       DNA/hAT-Tip100       (1492)    393     260 1586855 *
  1025    6.5  0.0  0.7  chr2               7134705  7134844 (52505785) C SINE2-1B_DR       SINE/tRNA               (4)    194      56 1586856  
  1455    8.2  9.6  0.0  chr2               7134853  7135072 (52505557) + TDR8C             DNA                      49    289   (833) 1586857  
  2715    4.8  2.5  0.6  chr2               7135074  7135427 (52505202) + HE2_DR            SINE/tRNA-V-RTE           3    363     (0) 1586858  
   783   18.4  0.0  0.7  chr2               7135307  7135443 (52505186) + TE-X-7_DR         LINE?/Penelope?         154    289   (550) 1586859 *
   408   25.9  3.2  3.5  chr2               7135318  7135475 (52505154) + CryptonV-N5_DR    DNA/Crypton-V          4074   4210 (20327) 1586860 *
  5320   10.7  3.2  1.4  chr2               7135429  7136259 (52504370) + TDR8C             DNA                     277   1122     (0) 1586861  
  1295   11.5  7.9  0.7  chr2               7136260  7136511 (52504118) C Mariner-N38_DR    DNA/TcMar-Tc1         (250)    297      28 1586862  
  1641   14.6  2.6  0.0  chr2               7136899  7137166 (52503463) + SINE2-4_DR        SINE/tRNA-V-RTE          93    367     (4) 1586863  
   517   17.4  9.2  0.0  chr2               7137071  7137179 (52503450) + EnSpm-N11_DR      DNA/CMC-EnSpm          3699   3817  (1536) 1586864 *
  1866   16.0  0.7  7.5  chr2               7137123  7137168 (52503461) + DNA-8-9_DR        DNA/hAT-Ac             2046   2431  (1288) 1586865  
  2896    6.0  0.6  0.0  chr2               7137169  7137534 (52503095) C SINE2-3_DR        SINE/tRNA-V-RTE         (0)    368       1 1586866  
  1261    7.6  5.4  0.5  chr2               7137545  7137730 (52502899) C hAT-N66_DR        DNA/hAT-Charlie         (0)    195       1 1586867  
  2119    7.4  2.2  0.3  chr2               7138198  7138509 (52502120) C Sola2-N1_DR       DNA/Sola-2            (505)    779     462 1586868 *
  5912    5.2  1.7  0.6  chr2               7138501  7139281 (52501348) C L1-32_DR          LINE/L1                 (6)   5847    5059 1586869  
  2940    4.7  8.4  0.6  chr2               7139272  7139723 (52500906) C Sola2-N1_DR       DNA/Sola-2            (797)    487       1 1586870 *
   301   20.9  4.7  9.9  chr2               7139763  7139911 (52500718) + Sola2-N2_DR       DNA/Sola-2             2549   2690  (1343) 1586871 *
   402   21.5  1.8  3.7  chr2               7139810  7139920 (52500709) + DNA6-9B_DR        DNA/hAT-hAT5            954   1062     (2) 1586872  
  3809    6.6 18.1  0.7  chr2               7140012  7140636 (52499993) C TDR2              DNA/TcMar-Tc1           (0)    937     205 1586873  
   218   13.3  0.0  0.0  chr2               7140750  7140794 (52499835) C hAT-N175_DR       DNA/hAT-hAT5          (544)    166     122 1586874  
   285   22.1  4.8  5.7  chr2               7141303  7141319 (52499310) + DNA2-8_DR         DNA/CMC-EnSpm          1482   1605  (2802) 1586875  
   528   14.0  3.7  0.9  chr2               7141320  7141427 (52499202) + ANGEL             DNA/Kolobok               5    115   (194) 1586876  
   337   14.2 10.2  4.8  chr2               7141329  7141446 (52499183) C EnSpm-N13_DR      DNA/CMC-EnSpm        (1460)  20689   20566 1586877 *
   321    2.8  0.0  0.0  chr2               7141448  7141483 (52499146) C DNA2-2B_DR        DNA                    (-5)    928     892 1586878  
   528    3.0  0.0  0.0  chr2               7141499  7141564 (52499065) + P-N2_DR           DNA/P                  1182   1247     (0) 1586879  
  1337   11.0  7.0  0.0  chr2               7141565  7141759 (52498870) C HarbingerN6_DR    DNA/PIF-Harbinger     (184)    209       1 1586880  
  1906   13.3 14.8  0.2  chr2               7141760  7142135 (52498494) C DNA2-2B_DR        DNA                   (497)    432       1 1586878  
   273   23.0  0.7 12.0  chr2               7142136  7142264 (52498365) C EnSpm-7_DR        DNA/CMC-EnSpm        (1790)   9244    9131 1586881 *
   607   17.8  3.4  0.0  chr2               7142146  7142263 (52498366) + ANGEL             DNA/Kolobok             186    307     (2) 1586882  
   267   27.2  6.6  3.5  chr2               7142264  7142280 (52498349) + EnSpm-N1_DR       DNA/CMC-EnSpm           819    957  (1573) 1586883  
  2732   10.6 10.1  0.4  chr2               7142329  7142772 (52497857) C hAT-N22B_DR       DNA/hAT-Ac            (647)    732     246 1586884  
  1422   14.3  8.8  3.9  chr2               7143150  7143468 (52497161) C Kolobok-N10C_DR   DNA/Kolobok             (6)    338       5 1586885  
   937   13.2  3.8  5.5  chr2               7143476  7143631 (52496998) + Kolobok-N5_DR     DNA/Kolobok-T2?           1    153   (332) 1586886  
   781    3.3  0.0  0.0  chr2               7143632  7143722 (52496907) C Harbinger-8N1_DR  DNA/PIF-Harbinger       (0)    555     465 1586887  
  6298    5.3  0.9  1.9  chr2               7143723  7144533 (52496096) + P-1N2_DR          DNA/P                     1    803  (1343) 1586888  
  1932    3.4  0.0  0.4  chr2               7144533  7144766 (52495863) + P-1N2_DR          DNA/P                  1914   2146     (0) 1586889 *
  3432    6.0  5.6  0.0  chr2               7144767  7145213 (52495416) C Harbinger-8N1_DR  DNA/PIF-Harbinger      (83)    472       1 1586890  
  1545    9.4 11.4  0.0  chr2               7145214  7145467 (52495162) + Kolobok-N5_DR     DNA/Kolobok-T2?         151    433    (52) 1586891  
   227   21.7  3.4  7.0  chr2               7145522  7145610 (52495019) + hAT-N127_DR       DNA/hAT-Charlie        8746   8831  (1485) 1586892  
   449   18.8  1.9  1.9  chr2               7145644  7145746 (52494883) + Kolobok-N10B_DR   DNA/Kolobok             164    266     (5) 1586893  
   329   23.0  3.0  1.0  chr2               7145775  7145875 (52494754) + Harbinger-N32_DR  DNA/PIF-Harbinger        68    170   (236) 1586894  
  4398    6.3  3.2  2.9  chr2               7145889  7146518 (52494111) C DIRS-1C-LTR_DR    LTR/Ngaro               (2)    616       5 1586895  
  8827    5.3  9.9  0.8  chr2               7146522  7147765 (52492864) + hAT-N185B_DR      DNA/hAT?                  1   1356     (0) 1586896  
   467   10.4  0.0  3.9  chr2               7148140  7148219 (52492410) + P-N2_DR           DNA/P                   873    949   (298) 1586897  
   883    3.1 22.1  1.5  chr2               7148223  7148385 (52492244) C DNA-TA-2_DR       DNA/CMC-EnSpm           (0)    196       1 1586898  
   852   11.0 15.9  3.4  chr2               7148386  7148428 (52492201) C DNA9-3_DR         DNA/MULE-MuDR?        (807)  10570   10340 1586899  
   547   11.8 14.0  5.2  chr2               7148391  7148533 (52492096) + P-N2_DR           DNA/P                   956   1110   (137) 1586900 *
   391   21.9  0.6  8.0  chr2               7148459  7148632 (52491997) + ACROBAT1          DNA/PIF                 702    863   (516) 1586901 *
  1100   13.0  0.0  8.5  chr2               7148496  7148713 (52491916) + ZFERV-2-I_DR      LTR/ERV1                681    881  (9683) 1586902 *
  1854   22.0  0.2  1.5  chr2               7148531  7149014 (52491615) C Zisupton-6_DR     DNA/Zisupton        (13185)   8931    8454 1586903  
   611   23.5  7.0  2.1  chr2               7148833  7149062 (52491567) C EnSpm-N13_DR      DNA/CMC-EnSpm        (4424)  17725   17485 1586904 *
   247   21.1  8.3  3.6  chr2               7148959  7149091 (52491538) + Dada-tL_DR        DNA/Dada               9064   9202  (1205) 1586905 *
   511   13.3 12.9  3.3  chr2               7149013  7149152 (52491477) + DNA-5-8C_DR       DNA/hAT-hAT5            539    691     (0) 1586906  
   948    8.0  7.3  0.0  chr2               7149155  7149305 (52491324) C KolobokN78B_DR    DNA/Kolobok-T2        (855)    162       1 1586907  
  1157   14.9 18.4  0.0  chr2               7152596  7152856 (52487773) + ANGEL             DNA/Kolobok               1    309     (0) 1586908  
   324   26.6  2.2 12.8  chr2               7152735  7152872 (52487757) C EnSpm-17_DR       DNA/CMC-EnSpm        (6458)   2818    2694 1586909 *
  1476   16.9  6.3 22.6  chr2               7153658  7154256 (52486373) + TDR15             DNA/hAT-Ac                1    499    (31) 1586910  
   213   20.3 15.6  0.0  chr2               7154211  7154274 (52486355) + EnSpmN1_DR        DNA/CMC-EnSpm          5669   5742   (839) 1586911 *
  1697   16.0 21.3  0.0  chr2               7154294  7154668 (52485961) + DNA2-15_DR        DNA/hAT-Ac               32    486    (44) 1586912  
   238   27.9  0.0  0.0  chr2               7155081  7155141 (52485488) C HATN11B_DR        DNA/hAT               (220)    470     410 1586913  
  5278   10.6  2.0  0.7  chr2               7155702  7156501 (52484128) + DNA-8-3_DR        DNA/P                     1    810   (353) 1586914  
  2995    4.1  0.6  0.3  chr2               7156497  7156862 (52483767) C SINE3-1           SINE/5S-Deu-L2          (1)    589     223 1586915 *
  2904   10.0  3.0  0.9  chr2               7156904  7157336 (52483293) C HARBINGERN2B_DR   DNA/PIF-Harbinger     (357)    442       1 1586916  
  1475    8.7 20.4  0.3  chr2               7157337  7157591 (52483038) + hAT-N86_DR        DNA/hAT-Ac              226    531    (13) 1586917  
   293   10.6  0.0  0.0  chr2               7157600  7157646 (52482983) + DNAX-16_DR        DNA                     338    384    (39) 1586918  
   454   27.0 20.9  0.5  chr2               7158321  7158502 (52482127) C P-1N3_DR          DNA/P                   (4)   1683    1465 1586919  
  1027    7.3  0.0  9.8  chr2               7158565  7158732 (52481897) C LOOPERN3B_DR      DNA/Kolobok-T2        (672)    377     225 1586920  
  3382    6.3  2.9  0.9  chr2               7158733  7159461 (52481168) C HATN5_DR          DNA/hAT-Ac              (0)   1156       1 1586921  
  1069   14.1  2.7  0.5  chr2               7159462  7159646 (52480983) C LOOPERN3B_DR      DNA/Kolobok-T2        (817)    232      44 1586920  
  3778   14.4  8.3  2.3  chr2               7159796  7160497 (52480132) C DNA-1-5_DR        DNA                     (0)    748       6 1586922  
  1955    9.2  5.8  0.0  chr2               7160630  7160923 (52479706) C TDR22B            DNA                     (0)   1248     938 1586923  
  2677   12.3 18.7  1.5  chr2               7160943  7161519 (52479110) C TDR22             DNA                   (580)    675       1 1586924  
  6374    2.8  3.4  0.0  chr2               7161531  7162290 (52478339) C DNA2-2_DR         DNA                     (0)    786       1 1586925  
   983   11.4  1.8  1.2  chr2               7162452  7162619 (52478010) C DNA-5-8F_DR       DNA/hAT-hAT5          (301)    169       1 1586926  
   336   14.0  0.0  0.0  chr2               7162627  7162676 (52477953) + CryptonV-N6_DR    DNA/Crypton-V           425    474    (88) 1586927  
  9888    6.4  2.0  0.2  chr2               7163810  7165138 (52475491) C DNA-5-5_DR        DNA/hAT                 (0)   1353       1 1586928  
  1153   13.1  7.5  1.2  chr2               7165139  7165378 (52475251) C hAT-N166_DR       DNA/hAT-hAT5           (72)    468     214 1586929  
  1396   10.3  0.5  0.5  chr2               7165379  7165573 (52475056) C hAT-N4C_DR        DNA/hAT-Charlie         (0)    195       1 1586930  
   218   29.8  1.2  1.2  chr2               7165500  7165584 (52475045) C EnSpm-N36_DR      DNA/CMC-EnSpm        (2158)   1067     983 1586931 *
   709   14.3 20.6  0.9  chr2               7165575  7165758 (52474871) C hAT-N166_DR       DNA/hAT-hAT5          (320)    220       1 1586932  
  1740   15.2  8.8  5.7  chr2               7166125  7166201 (52474428) + ENSPM-6_DR        DNA/CMC-EnSpm         13951  14040 (18576) 1586933  
  2416    7.1  4.6  0.3  chr2               7166202  7166570 (52474059) + Mariner-N38_DR    DNA/TcMar-Tc1             1    385   (162) 1586934  
  4477   10.4 11.4  2.0  chr2               7166580  7167387 (52473242) C DNA-TTAA-3_DR     DNA                   (284)    895      14 1586935  
   413   15.8  1.2  1.2  chr2               7167480  7167561 (52473068) C ANGEL             DNA/Kolobok            (83)    226     145 1586936  
  1543   12.1 16.4  0.3  chr2               7167562  7167835 (52472794) + DNA13TA1a_DR      DNA/TcMar-Tc1             1    318     (0) 1586937  
   523   14.5 17.1  0.0  chr2               7167836  7167926 (52472703) + ANGEL             DNA/Kolobok             164    274    (35) 1586938  
   342   25.0  7.7  0.8  chr2               7167838  7167954 (52472675) C EnSpm-N47B_DR     DNA/CMC-EnSpm?         (22)   1410    1286 1586939 *
   421    9.0 18.9  0.9  chr2               7169048  7169137 (52471492) C DNA6-1B_DR        DNA/hAT-hAT5            (0)    836     731 1586940  
  1167    9.4  1.2  0.0  chr2               7169139  7169309 (52471320) + L1-26_DR          LINE/L1                4425   4597   (738) 1586941  
   297   28.1  0.0 11.6  chr2               7169269  7169313 (52471316) C ENSPM-6_DR        DNA/CMC-EnSpm       (25185)   7431    7405 1586942 *
  9378    5.2  1.9  0.0  chr2               7169314  7170497 (52470132) C Harbinger-4N1C_DR DNA/PIF-Harbinger       (0)   1206       1 1586943  
  3451   14.9  4.8  1.1  chr2               7170507  7171150 (52469479) + L1-26_DR          LINE/L1                4662   5329     (6) 1586944  
   381   27.7  1.8  0.9  chr2               7171586  7171698 (52468931) C hAT-N121_DR       DNA/hAT-Ac              (3)    982     869 1586945  
   339   24.7  0.0  2.2  chr2               7171749  7171839 (52468790) C piggyBac-N9_DR    DNA/PiggyBac          (712)    479     391 1586946  
  9639    3.7  1.7  0.7  chr2               7171844  7173037 (52467592) + Harbinger-4N1C_DR DNA/PIF-Harbinger         1   1206     (0) 1586947  
  5045    8.9 10.0  0.8  chr2               7173061  7173842 (52466787) + HarbingerN5_DR    DNA/PIF-Harbinger         1    853     (8) 1586948  
   219   22.4  1.7  1.7  chr2               7173923  7173981 (52466648) + hAT-N178_DR       DNA/hAT-Ac             1284   1342   (365) 1586949  
   202   24.4  0.0  0.0  chr2               7174005  7174045 (52466584) C piggyBac-N9_DR    DNA/PiggyBac         (1125)     66      26 1586946  
   418   13.1  2.8  0.0  chr2               7174326  7174339 (52466290) + EnSpm-N36B_DR     DNA/CMC-EnSpm          3050   3158   (257) 1586950  
   469    5.4  2.2  0.0  chr2               7174340  7174431 (52466198) C DNA8-25_DR        DNA                  (1572)   2395    2302 1586951  
   342   10.6  0.0  1.1  chr2               7174352  7174446 (52466183) C Dada-tL_DR        DNA/Dada             (5601)   4806    4713 1586952 *
   422   19.6  0.0  0.0  chr2               7174363  7174464 (52466165) C Merlin-1_DR       DNA/Merlin           (8906)   1621    1520 1586953  
  2980   15.8  5.5  1.9  chr2               7174659  7175207 (52465422) + Kolobok-4N1_DR    DNA/Kolobok-T2            2    569  (1100) 1586954  
  2587    9.5  6.7  2.7  chr2               7175189  7175619 (52465010) + Kolobok-4N1_DR    DNA/Kolobok-T2         1196   1643    (26) 1586955 *
   386   23.2  0.0  1.2  chr2               7175641  7175723 (52464906) + hAT-N52B_DR       DNA/hAT-Ac               24    105   (578) 1586956  
   581   13.9  4.9  6.9  chr2               7175752  7175913 (52464716) + hAT-N52_DR        DNA/hAT-Ac              422    580   (241) 1586957  
  7165    2.4  7.0  2.5  chr2               7175942  7176858 (52463771) + hAT-N30_DR        DNA/hAT-Ac                1    957    (25) 1586958  
   486   22.4 17.6  7.5  chr2               7176876  7177204 (52463425) + hAT-N142B_DR      DNA/hAT?               1138   1497   (503) 1586959  
   234   26.2  0.0  0.0  chr2               7177358  7177418 (52463211) + HarbingerN4_DR    DNA/PIF-Harbinger       792    852     (8) 1586960  
   210   15.6  1.1 12.7  chr2               7177787  7177874 (52462755) C hAT-27N1_DR       DNA/hAT-Ac            (214)    517     439 1586961 *
  2176    6.5  1.9  0.0  chr2               7177797  7178103 (52462526) C TDR16             DNA/Merlin              (0)    313       1 1586962  
   236   27.7  0.0  5.7  chr2               7178440  7178550 (52462079) + Ginger1-N1_DR     DNA/Ginger-1           2269   2373   (285) 1586963 *
   332   18.7  0.0  7.8  chr2               7178462  7178571 (52462058) C MOSAT_DR          Satellite             (878)   1209    1108 1586964 *
  1229    8.7  0.0  0.6  chr2               7178475  7179078 (52461551) + (CAGA)n           Simple_repeat             1    600     (0) 1586965  
   857   18.9 20.1  5.1  chr2               7178639  7178817 (52461812) + Polinton-4_DR     DNA/Maverick          12408  12811  (7476) 1586966 *
  1108    7.3  0.0  1.1  chr2               7178818  7179162 (52461467) + (CAGA)n           Simple_repeat             1    341     (0) 1586967  
   840   16.7  0.0  0.0  chr2               7179003  7179182 (52461447) + (TAGA)n           Simple_repeat             1    180     (0) 1586968 *
   857   18.9 20.1  5.1  chr2               7179183  7179198 (52461431) + Polinton-4_DR     DNA/Maverick          12812  12851  (7436) 1586966  
 12817    8.1  4.9  3.0  chr2               7179508  7181572 (52459057) + Tx1-52_DR         LINE/L1-Tx1            2767   4869   (202) 1586969  
  3985    7.4  2.6  0.6  chr2               7181573  7182102 (52458527) C Harbinger-N9_DR   DNA/PIF-Harbinger       (0)    643     103 1586970  
   238   10.3  7.7  0.0  chr2               7182097  7182135 (52458494) C hAT-N126D_DR      DNA/hAT-Ac             (17)    597     556 1586971 *
   970   17.7  6.7  6.0  chr2               7182136  7182448 (52458181) C hAT-N126D_DR      DNA/hAT-Ac            (182)    432     118 1586971  
  1376    4.8  0.0  8.4  chr2               7182450  7182656 (52457973) C DNA8-20_DR        DNA/hAT              (7897)  12891   12701 1586972  
   336   14.1  2.6  6.8  chr2               7182595  7182670 (52457959) + EnSpm-N49_DR      DNA/CMC-EnSpm          2270   2342  (1428) 1586973 *
   352   14.5  1.2  5.2  chr2               7182719  7182798 (52457831) + ANGEL             DNA/Kolobok             186    262    (47) 1586974  
   259   27.5  5.5  0.0  chr2               7182734  7182824 (52457805) + EnSpm-N13_DR      DNA/CMC-EnSpm          4346   4441 (17708) 1586975 *
  2275    8.2  9.7  2.1  chr2               7183203  7183603 (52457026) C Mariner-N38_DR    DNA/TcMar-Tc1          (86)    461      31 1586976  
  2026   13.1 10.3  6.6  chr2               7183604  7183727 (52456902) + EnSpm-N13_DR      DNA/CMC-EnSpm          7721   8263 (13886) 1586977  
   322   25.2  5.6  4.9  chr2               7183617  7183633 (52456996) C L1-48_DR          LINE/L1               (170)   5597    5513 1586978 *
   381   17.9  0.9  8.3  chr2               7183634  7183749 (52456880) + hAT-25_DR         DNA/hAT-Charlie        2245   2352    (48) 1586979 *
   463    7.3  0.0  0.0  chr2               7183662  7183743 (52456886) C hAT-N68_DR        DNA/hAT-Ac             (86)   2946    2865 1586980  
   235   21.2  9.4  1.9  chr2               7183680  7183730 (52456899) + hAT-N42B_DR       DNA/hAT-Ac              100    157   (634) 1586981 *
  2527   11.4 12.9  4.6  chr2               7183731  7184302 (52456327) C hAT-N158_DR       DNA/hAT-Ac              (1)    562       2 1586982  
   397   12.7  3.8  3.8  chr2               7183744  7183761 (52456868) + ERV1-7_DR-I       LTR/ERV1               1741   1824  (4879) 1586983 *
   534   18.1  4.7  0.0  chr2               7184226  7184302 (52456327) + DNA9-3_DR         DNA/MULE-MuDR?         9542   9624  (1755) 1586984  
  1646    2.1  0.0  0.0  chr2               7184303  7184490 (52456139) + SINE2-1_DR        SINE/tRNA                 1    188    (10) 1586985  
   357   25.2  6.7  7.8  chr2               7184353  7184522 (52456107) + Harbinger-N17_DR  DNA/PIF-Harbinger       337    630  (1015) 1586986 *
   201   14.9  1.5  0.0  chr2               7184487  7184553 (52456076) C Merlin-1_DR       DNA/Merlin           (2409)   8118    8051 1586987 *
   303   10.2  0.0  3.4  chr2               7185756  7185816 (52454813) C EnSpm-N36_DR      DNA/CMC-EnSpm        (1925)   1300    1242 1586988  
   263   11.3  1.9  0.0  chr2               7185772  7185824 (52454805) + EnSpm-7_DR        DNA/CMC-EnSpm          7088   7141  (3893) 1586989 *
   259   14.4 14.7  4.5  chr2               7185777  7185878 (52454751) + DNA6-4_DR         DNA                    2122   2233  (1306) 1586990 *
  1103   14.2  9.4  8.0  chr2               7185870  7186275 (52454354) C hAT-27N1_DR       DNA/hAT-Ac             (15)    716     306 1586991  
  9433    0.7  0.3  0.3  chr2               7186286  7187349 (52453280) C hAT-N165B_DR      DNA/hAT-Ac              (0)   1064       1 1586992  
  1796    9.4  2.2  1.3  chr2               7187541  7187851 (52452778) + Mariner-N38_DR    DNA/TcMar-Tc1           151    464    (83) 1586993  
   270   24.3  0.0 11.0  chr2               7187847  7187957 (52452672) C MuDR-2_DR         DNA/MULE-MuDR        (8061)  15872   15773 1586994 *
  1681   12.3 16.1  1.5  chr2               7187852  7187937 (52452692) + Helitron-N2_DR    RC/Helitron            1075   1528   (935) 1586995  
   475   13.0 15.7  0.0  chr2               7187897  7188004 (52452625) + hAT-N91_DR        DNA/hAT-Ac              231    355     (0) 1586996 *
   289   13.1  3.3  0.0  chr2               7188006  7188066 (52452563) + ANGEL             DNA/Kolobok             158    220    (89) 1586997  
   212   19.2  1.4  8.7  chr2               7188011  7188084 (52452545) C Merlin-2_DR       DNA/Merlin           (6669)   7252    7184 1586998 *
   669    9.4  6.6  0.0  chr2               7189594  7189699 (52450930) C SINE2-4_DR        SINE/tRNA-V-RTE        (44)    327     215 1586999 *
  2898    6.4  9.9  0.7  chr2               7189693  7190115 (52450514) + L2-46_DR          LINE/L2                1601   2062   (455) 1587000  
  3310    7.5  4.1  0.4  chr2               7190130  7190612 (52450017) C hAT-N32_DR        DNA/hAT-Charlie         (0)    501       1 1587001  
  2487    5.4  0.9 14.0  chr2               7190608  7191060 (52449569) C hAT-N45C_DR       DNA/hAT?                (0)   1237     837 1587002 *
   233   21.2 10.9  3.8  chr2               7190976  7191122 (52449507) C SAT-16_DR         Satellite               (8)    601     445 1587003 *
   490   10.6  0.0  1.2  chr2               7191112  7191197 (52449432) C hAT-N45_DR        DNA/hAT?              (851)     85       1 1587004  
  3149    4.6  0.7  3.2  chr2               7191198  7191639 (52448990) + L2-46_DR          LINE/L2                2057   2487    (30) 1587005 *
  4444    5.7  0.7  7.0  chr2               7191638  7192316 (52448313) + LTR-9_DR          LTR/ERV1                 27    665   (136) 1587006  
   472    1.7  0.0  0.0  chr2               7192322  7192380 (52448249) C TZF28B            DNA/TcMar-Tc1        (1468)    146      88 1587007  
   774    9.7  0.0  0.0  chr2               7192381  7192493 (52448136) C hAT-N163B_DR      DNA/hAT-Charlie       (512)    365     253 1587008  
   455   24.0  4.9  1.4  chr2               7193805  7193817 (52446812) C TDR6              DNA                     (0)    250     160 1587009  
   643   23.0  0.0  1.1  chr2               7193818  7193993 (52446636) + DNA-8-24_DR       DNA/hAT-Tip100          501    674  (1109) 1587010  
   455   24.0  4.9  1.4  chr2               7193994  7194007 (52446622) C TDR6              DNA                     (0)    159      41 1587009  
  1205    6.2  9.2  0.5  chr2               7194008  7194203 (52446426) C TDR20             DNA/Merlin              (0)    239      27 1587011 *
  4730    6.4  2.1  0.9  chr2               7194199  7194863 (52445766) C L2-1_DR           LINE/L2                 (0)   4985    4313 1587012  
   278   10.0  0.0  4.0  chr2               7194868  7194919 (52445710) + EnSpm-N59_DR      DNA/CMC-EnSpm?         1957   2006  (1663) 1587013  
   248   27.0  1.3  5.6  chr2               7195031  7195042 (52445587) + EnSpm-N44_DR      DNA/CMC-EnSpm          7208   7276  (1376) 1587014  
   333   16.6  3.1 10.1  chr2               7195043  7195059 (52445570) C DNA6-1_DR         DNA/hAT-hAT5          (420)    729     721 1587015  
   998   17.0  3.0  2.1  chr2               7195060  7195293 (52445336) + ANGEL             DNA/Kolobok               1    236    (73) 1587016  
   275   27.3  1.8  1.8  chr2               7195206  7195294 (52445335) + hAT-N127_DR       DNA/hAT-Charlie        6837   6925  (3391) 1587017 *
  4251   13.0  5.4  1.3  chr2               7195295  7196036 (52444593) + TDR13             DNA                       1    772     (0) 1587018  
   267   19.1  1.6  0.0  chr2               7196037  7196099 (52444530) C EnSpm-17_DR       DNA/CMC-EnSpm        (6507)   2769    2706 1587019  
   654   10.7  0.0  4.8  chr2               7197100  7197207 (52443422) + TDR13             DNA                       1    103   (669) 1587020  
   417   22.9  5.7  1.2  chr2               7197208  7197366 (52443263) C DNA9TA1_DR        DNA/CMC-EnSpm        (2076)   1257    1092 1587021  
  1375   12.9  5.9  7.2  chr2               7197367  7197646 (52442983) C hAT-N157_DR       DNA/hAT-Ac            (787)    770     477 1587022  
   381    6.0  0.0  0.0  chr2               7197651  7197700 (52442929) + DNA-N17_DR        DNA                     318    367     (0) 1587023  
   877   22.3  3.7  5.4  chr2               7197701  7197997 (52442632) + hAT-N88_DR        DNA/hAT-Ac              289    580     (2) 1587024  
   314   15.7 14.1  2.9  chr2               7198002  7198093 (52442536) + LINEX-1_DR        Retroposon              288    389   (416) 1587025  
   357   15.5  0.0  1.4  chr2               7198147  7198218 (52442411) + L2-2_DRe          LINE/L2                4161   4231     (7) 1587026  
   201   14.5  3.1 13.8  chr2               7198162  7198225 (52442404) C EnSpm-N49B_DR     DNA/CMC-EnSpm         (977)   1573    1516 1587027 *
   235   17.9  8.9  0.0  chr2               7198172  7198227 (52442402) C DNA6-1B_DR        DNA/hAT-hAT5          (670)    166     106 1587028  
  1914    6.1 11.6  0.3  chr2               7199475  7199768 (52440861) C Kolobok-N2A_DR    DNA/Kolobok-T2          (0)   1355    1029 1587029  
   466   18.7  4.4  0.8  chr2               7199800  7199912 (52440717) + hAT-N152_DR       DNA/hAT-Blackjack       149    265    (65) 1587030  
   506   16.9  8.9  2.5  chr2               7199913  7200139 (52440490) C DNA8-3_DR         DNA/hAT-Tip100       (1288)     99       2 1587031  
   380   21.2  4.0  5.7  chr2               7200140  7200220 (52440409) + TE-X-1B_DR        DNA                     666    744   (665) 1587032  
   890   22.9 14.9  1.8  chr2               7200221  7200575 (52440054) + CryptonV-N3_DR    DNA/Crypton-V          2643   3043 (17620) 1587033 *
  5689   10.0  2.5  3.2  chr2               7200262  7201201 (52439428) C Kolobok-N2A_DR    DNA/Kolobok-T2        (421)    934       1 1587029  
   490   16.8  6.2  3.0  chr2               7202822  7202950 (52437679) + TDR22             DNA                       1    133  (1122) 1587034  
   495   24.1  1.3  8.1  chr2               7202983  7203140 (52437489) + TDR22             DNA                    1081   1228    (27) 1587035  
   340   25.0  0.0  0.0  chr2               7204429  7204500 (52436129) + tRNA-Asp-GAY      tRNA                      1     72     (3) 1587036  
   864   15.7 23.4  0.4  chr2               7204520  7204706 (52435923) + Harbinger-8N2_DR  DNA/PIF-Harbinger         1    234   (314) 1587037  
  2309    3.5  6.2  3.0  chr2               7204707  7205030 (52435599) C DNA-2-2_DR        DNA                     (0)    407      74 1587038  
  1723   12.9  5.9  3.5  chr2               7205045  7205347 (52435282) + Harbinger-8N2_DR  DNA/PIF-Harbinger       232    541     (7) 1587039  
   462    6.6  0.0  0.0  chr2               7205348  7205408 (52435221) C DNA-8-11_DR       DNA/hAT                 (0)    961     901 1587040 *
  1602    5.3  0.0  0.0  chr2               7205405  7205613 (52435016) C DNA2-16_DR        DNA                  (4013)  14038   13830 1587041  
   658    3.5  0.0  0.0  chr2               7205604  7205689 (52434940) C DNA-8-11_DR       DNA/hAT                (53)    908     823 1587040 *
  2612    4.7 27.0  0.0  chr2               7205687  7206108 (52434521) C DNA-8-11_DR       DNA/hAT               (425)    536       1 1587040  
   254   14.3  0.0  0.0  chr2               7206121  7206162 (52434467) + SINE2-2_DR        SINE/tRNA-Core-RTE       13     54   (275) 1587042  
   211    8.6  0.0  0.0  chr2               7206214  7206248 (52434381) C SINE2-2_DR        SINE/tRNA-Core-RTE    (294)     35       1 1587043  
   338   19.7  1.3  0.0  chr2               7206301  7206376 (52434253) C Kolobok-N1_DR     DNA/Kolobok-T2?        (61)    738     662 1587044  
   219   20.6 19.1  0.0  chr2               7206354  7206379 (52434250) C CryptonV-N5_DR    DNA/Crypton-V       (21130)   3407    3369 1587045 *
   922   11.8  8.9  1.6  chr2               7206380  7206559 (52434070) + TDR3B             DNA/hAT-Charlie           1    193     (0) 1587046  
   259   32.3  0.0  0.0  chr2               7206473  7206571 (52434058) C hAT-N127_DR       DNA/hAT-Charlie      (4417)   5899    5801 1587047 *
   334   22.1  3.1  1.0  chr2               7206486  7206581 (52434048) C DNA2-16_DR        DNA                  (4138)  13913   13816 1587048 *
   430   18.4  8.3  6.1  chr2               7206561  7206705 (52433924) C Kolobok-N1_DR     DNA/Kolobok-T2?       (136)    663     516 1587044 *
   444   17.0  1.1  0.0  chr2               7206696  7206789 (52433840) + L1-60_DR          LINE/L1                 281    375  (5302) 1587049 *
  1370    6.8  0.5  0.0  chr2               7206707  7206897 (52433732) C hAT-N127_DR       DNA/hAT-Charlie      (4312)   6004    5813 1587050  
   340   22.4  0.0  0.0  chr2               7206823  7206907 (52433722) + TDR19C            DNA/hAT-Charlie         120    204   (192) 1587051 *
  1144   14.1 28.5  6.6  chr2               7206908  7207332 (52433297) + Kolobok-N1_DR     DNA/Kolobok-T2?         288    799     (0) 1587052  
   220   12.9  0.0  0.0  chr2               7207569  7207599 (52433030) + DNAX-16_DR        DNA                       1     31   (392) 1587053  
  1006   16.5 12.1  3.7  chr2               7207609  7207930 (52432699) + DNAX-16_DR        DNA                      76    423     (0) 1587054  
   590   15.3 10.5  0.0  chr2               7208224  7208347 (52432282) C Kolobok-N10B_DR   DNA/Kolobok             (0)    271     135 1587055  
   340   16.7  4.2  0.0  chr2               7208368  7208382 (52432247) + ENSPM-6_DR        DNA/CMC-EnSpm         22374  22391 (10225) 1587056  
  1222    7.6  0.0  6.5  chr2               7208383  7208580 (52432049) + hAT-N141_DR       DNA/hAT-Charlie           1    186     (8) 1587057  
   886   18.6 14.3  0.4  chr2               7208588  7208824 (52431805) + Kolobok-N10B_DR   DNA/Kolobok               1    270     (1) 1587058  
   702   22.4 18.3  0.4  chr2               7209099  7209327 (52431302) C TDR13E            DNA                     (1)    679     410 1587059  
  1512   18.0  1.9  1.2  chr2               7209549  7209869 (52430760) C TDR13E            DNA                   (296)    384      62 1587059  
  5919   15.0  4.2  2.4  chr2               7210048  7211273 (52429356) C TDR22B            DNA                     (0)   1248       1 1587060  
   319   12.9  4.8  0.0  chr2               7211342  7211403 (52429226) C TDR13E            DNA                   (615)     65       1 1587059  
   424    9.6 17.8  0.0  chr2               7212425  7212497 (52428132) + HE1_DR1           SINE/tRNA-V-RTE         125    210   (192) 1587061  
  2788    5.9  0.7  0.5  chr2               7212498  7212909 (52427720) + DNA-2-30B_DR      DNA                       1    413     (0) 1587062  
   850    8.1  4.9  0.8  chr2               7212910  7213049 (52427580) + SINE2-5_DR        SINE/tRNA-V-RTE         148    370    (32) 1587061  
   720   12.0  4.4  6.4  chr2               7213050  7213066 (52427563) C DNA7-N2_DR        DNA/hAT-hAT6          (436)   1578    1422 1587063  
  1109   10.0  8.0  2.1  chr2               7213453  7213676 (52426953) + EnSpm-N3C_DR      DNA/CMC-EnSpm             1    237    (46) 1587064  
   328   16.2  0.6  2.5  chr2               7213745  7213761 (52426868) + EnSpm-N42_DR      DNA/CMC-EnSpm           689    772   (480) 1587065  
   376    5.2  0.0  3.5  chr2               7213762  7213880 (52426749) C Dada-tA_DR        DNA/Dada              (364)   8308    8194 1587066  
   342    5.7  0.8  5.6  chr2               7213765  7213895 (52426734) + hAT-N187_DR       DNA/hAT-Charlie         183    307   (870) 1587067 *
   328   16.2  0.6  2.5  chr2               7213896  7213908 (52426721) + EnSpm-N42_DR      DNA/CMC-EnSpm           773    849   (403) 1587065  
  4322    6.3  3.2  0.7  chr2               7214357  7214978 (52425651) + DIRS-1B-LTR_DR    LTR/Ngaro                 4    621     (2) 1587068  
  4938   10.4  1.9  0.7  chr2               7214991  7216153 (52424476) + hAT-N22B_DR       DNA/hAT-Ac                1    801   (578) 1587069  
   306   23.4  7.3  4.1  chr2               7216160  7216175 (52424454) + Merlin-2_DR       DNA/Merlin             7240   7405  (6512) 1587070  
   588   15.9 11.0  0.0  chr2               7216176  7216320 (52424309) + ANGEL             DNA/Kolobok             149    309     (0) 1587071  
   304   11.1 15.9  0.0  chr2               7216322  7216384 (52424245) C Kolobok-1N2_DR    DNA/Kolobok-T2          (0)    690     618 1587072  
  1601   13.9  3.9  1.3  chr2               7216387  7216693 (52423936) + LOOPERN4B_DR      DNA/Kolobok-T2          173    487    (16) 1587073  
   204    6.8  8.7  4.2  chr2               7216919  7216964 (52423665) C EnSpm-N39C_DR     DNA/CMC-EnSpm?       (1622)   1971    1924 1587074 *
   251   16.7  1.9  0.0  chr2               7216932  7216985 (52423644) + ANGEL             DNA/Kolobok               1     55   (254) 1587075 *
   377    3.5  0.0  0.0  chr2               7216969  7217026 (52423603) + (CAACT)n          Simple_repeat             5     62     (0) 1587076  
   675   24.7  1.1  1.7  chr2               7217047  7217080 (52423549) + DNA8-10_DR        DNA/hAT-Ac             1843   2018  (2000) 1587077  
   854   15.4  0.0  0.0  chr2               7217081  7217223 (52423406) C EnSpm-15_DR       DNA/CMC-EnSpm        (2093)   9361    9219 1587078  
   381    7.5  0.0  0.0  chr2               7217246  7217298 (52423331) C hAT-N38_DR        DNA/hAT-hAT6            (0)   1029     977 1587079  
  4574    7.9  2.8  1.0  chr2               7217300  7217991 (52422638) C hAT-N38_DR        DNA/hAT-hAT6          (325)    704       1 1587079  
   654    5.2  4.2  0.0  chr2               7218001  7218096 (52422533) + SINE2-4_DR        SINE/tRNA-V-RTE         272    371     (0) 1587080  
   309   18.2 13.4  0.7  chr2               7218074  7218200 (52422429) + Dada-U1A_DR       DNA/Dada               5715   5857  (5122) 1587081 *
   912   13.7  5.7  1.5  chr2               7218090  7218282 (52422347) + ANGEL             DNA/Kolobok             109    309     (0) 1587082  
   608    9.4  1.8  4.6  chr2               7218097  7218112 (52422517) + hAT-N47B_DR       DNA/hAT-Tip100          682    790   (198) 1587083 *
   419   15.7  5.5  4.7  chr2               7218113  7218127 (52422502) + CryptonV-N4_DR    DNA/Crypton-V          9143   9270  (4223) 1587084  
   273   24.7  0.9 19.8  chr2               7218201  7218294 (52422335) C IS3EU-1_DR        DNA/IS3EU            (4621)   4082    3897 1587085  
   436   15.7  0.0  0.0  chr2               7218521  7218590 (52422039) + Crypton-N1_DR     DNA/Crypton-A             1     70   (414) 1587086  
   305   25.7  0.0  3.9  chr2               7218675  7218687 (52421942) C EnSpm-N11_DR      DNA/CMC-EnSpm        (2368)   2985    2976 1587087  
  2701    5.5  1.1  1.9  chr2               7218688  7219058 (52421571) + SINE2-3_DR        SINE/tRNA-V-RTE           1    368     (0) 1587088  
   919   11.9  0.7  0.0  chr2               7218924  7219074 (52421555) + Merlin-1_DR       DNA/Merlin             3977   4128  (6399) 1587089 *
   280    7.0  0.0  0.0  chr2               7219510  7219552 (52421077) + L2-1B_DR          LINE/L2                 963   1005     (3) 1587090  
   319   18.9 20.3  0.6  chr2               7219653  7219785 (52420844) + Dada-U1A_DR       DNA/Dada               5651   5809  (5170) 1587091 *
   477   17.4  0.0  0.0  chr2               7219688  7219785 (52420844) + ANGEL             DNA/Kolobok              82    179   (130) 1587092 *
   712   20.4 19.1  3.2  chr2               7219775  7220094 (52420535) + Copia-11C_DR-LTR  LTR/Gypsy?               66    434     (2) 1587093  
   457   12.1  8.7  1.0  chr2               7220123  7220214 (52420415) + ANGEL             DNA/Kolobok             211    309     (0) 1587094  
   207   22.9  0.0 16.7  chr2               7220132  7220236 (52420393) C IS3EU-1_DR        DNA/IS3EU            (4728)   3976    3887 1587095 *
   959   12.4  5.0  3.6  chr2               7220706  7220923 (52419706) C Kolobok-N1_DR     DNA/Kolobok-T2?         (0)    799     579 1587096  
   751   13.9  1.2  4.4  chr2               7220928  7221092 (52419537) + Kolobok-N1_DR     DNA/Kolobok-T2?          61    220   (579) 1587097  
   663   17.6  6.0  3.2  chr2               7221070  7221251 (52419378) C Kolobok-N1_DR     DNA/Kolobok-T2?        (34)    765     579 1587098 *
  1135   16.0  5.7  7.0  chr2               7221229  7221544 (52419085) + Kolobok-N1_DR     DNA/Kolobok-T2?          31    342   (457) 1587099  
   295   23.4  2.1  2.1  chr2               7222085  7222180 (52418449) C Copia-10B_DR-LTR  LTR/Gypsy?             (71)    374     279 1587100  
   252   15.6  0.0  0.0  chr2               7222647  7222691 (52417938) + DNA-X-15_DR       DNA                    1443   1487   (140) 1587101  
   229   19.5  0.0  0.0  chr2               7222720  7222760 (52417869) + DNA-N19_DR        DNA                     622    662     (1) 1587102  
   299   20.3  0.0  0.0  chr2               7222880  7222938 (52417691) + DNA-N30_DR        DNA                     817    875   (155) 1587103  
  1286   11.7  5.2  0.4  chr2               7223007  7223237 (52417392) C TDR12             DNA                     (0)    242       1 1587104  
   490   18.0  0.9  4.5  chr2               7223356  7223471 (52417158) + TE-X-6B_DR        DNA/Crypton-A           419    530    (44) 1587105  
  1699    4.1  2.4  2.4  chr2               7223498  7223745 (52416884) + L1-11_DR          LINE/L1                7061   7308    (16) 1587106  
   394    8.8  0.0  0.0  chr2               7223779  7223835 (52416794) + TE-X-6B_DR        DNA/Crypton-A           516    572     (2) 1587107  
   338   16.8  0.0  9.7  chr2               7223895  7223973 (52416656) + EnSpm-N10_DR      DNA/CMC-EnSpm          7649   7720  (1588) 1587108  
   238   18.4  0.0  3.3  chr2               7223958  7223972 (52416657) + DNA2-16_DR        DNA                   10034  10046  (8005) 1587109 *
   301   18.2  0.0  1.5  chr2               7223973  7224039 (52416590) C ANGEL             DNA/hAT                 (0)    309     244 1587110  
  2066    8.6  4.5  1.4  chr2               7224041  7224392 (52416237) C Mariner-N38_DR    DNA/TcMar-Tc1           (0)    547     185 1587111  
  1513   11.9 25.9  1.5  chr2               7224393  7224463 (52416166) + hAT-N164_DR       DNA/hAT-Tip100          834   1358   (682) 1587112  
   299   19.0  7.6  0.0  chr2               7224449  7224527 (52416102) + EnSpm-7_DR        DNA/CMC-EnSpm          9180   9264  (1770) 1587113 *
   517   13.1 36.9  0.0  chr2               7224461  7224620 (52416009) C ANGEL             DNA/hAT                (67)    242      24 1587110  
   283   18.7  0.0  8.2  chr2               7224528  7224632 (52415997) C IS3EU-4_DR        DNA/IS3EU           (10870)   4159    4063 1587114 *
   252    9.5 12.1  7.4  chr2               7224637  7224727 (52415902) + L1-100_DR         LINE/L1                2897   2991     (6) 1587115  
  1249    6.4  2.9  0.0  chr2               7225243  7225413 (52415216) C TZF28             DNA/TcMar-Tc1        (1012)    601     420 1587116  
  1077    3.6  0.0  0.0  chr2               7225414  7225550 (52415079) C hATN96B_DR        DNA/hAT-Ac              (0)    917     781 1587117  
  1655    8.5  5.0  0.4  chr2               7225551  7225811 (52414818) + hAT-N146_DR       DNA/hAT-Charlie           1    273     (0) 1587118  
  4457    4.5  0.7  1.0  chr2               7225812  7226476 (52414153) C hATN96B_DR        DNA/hAT-Ac            (129)    788       1 1587117  
  1640    4.6  4.6  0.0  chr2               7226477  7226695 (52413934) C TZF28             DNA/TcMar-Tc1        (1186)    427     192 1587116  
   234   18.5  0.0 15.7  chr2               7226670  7226765 (52413864) C CryptonV-1_DR     DNA/Crypton-V       (15165)   2708    2626 1587119 *
  2542    8.0  1.1  0.5  chr2               7226693  7227057 (52413572) C SINE2-3_DR        SINE/tRNA-V-RTE         (1)    367       1 1587120  
  1690   16.8  1.6  8.3  chr2               7227058  7227110 (52413519) + DNA-8-9_DR        DNA/hAT-Ac             2089   2480  (1239) 1587121  
  1072    6.2  1.0  9.9  chr2               7227059  7227255 (52413374) C TZF28             DNA/TcMar-Tc1        (1409)    204      19 1587116 *
   620   14.7  2.3  9.9  chr2               7227119  7227292 (52413337) C EnSpm-6N1_DR      DNA/CMC-EnSpm        (4650)   4586    4425 1587122 *
   855   13.8 13.5  2.2  chr2               7228034  7228240 (52412389) C ANGEL             DNA/Kolobok             (7)    302      73 1587123  
   373   20.7  2.3  0.0  chr2               7228164  7228250 (52412379) C hAT-N137_DR       DNA/hAT-Ac           (2852)    719     631 1587124 *
   246   18.0  0.0  0.0  chr2               7228462  7228511 (52412118) + Merlin-N1_DR      DNA/Merlin                1     50   (319) 1587125  
   417   25.6  0.0  0.8  chr2               7228643  7228770 (52411859) C Merlin-N1_DR      DNA/Merlin            (133)    236     110 1587126  
  1186   13.3 19.0  7.9  chr2               7228771  7229170 (52411459) + TDR24             DNA                       2    442     (2) 1587127  
  3390   12.4  4.4  2.2  chr2               7229305  7229938 (52410691) + HarbingerN1_DR    DNA/PIF-Harbinger         1    648     (2) 1587128  
  4711    9.1  1.0  0.7  chr2               7229939  7230557 (52410072) + DIRS-N2_DR        LTR/Ngaro              3864   4484  (1545) 1587129  
   516    9.8  1.0  0.3  chr2               7230517  7230624 (52410005) + HarbingerN1_DR    DNA/PIF-Harbinger       582    650     (0) 1587130 *
   721   10.7 28.9  3.7  chr2               7230917  7231110 (52409519) C DNA-1-6_DR        DNA                    (68)    557     317 1587131 *
  1550   10.3  0.9  0.0  chr2               7231098  7231330 (52409299) + DNA-X-13_DR       DNA                     567    801     (1) 1587132  
   261   24.8  5.7  7.8  chr2               7231298  7231322 (52409307) + hAT-N154_DR       DNA/hAT-Tip100          215    317  (1078) 1587133 *
   284   20.8  7.5  3.6  chr2               7231323  7231402 (52409227) + TDR19             DNA/hAT-Charlie          92    174   (231) 1587134  
  8997    3.7  1.2  6.8  chr2               7231429  7232730 (52407899) C LOOPERN1_DR       DNA/Kolobok-T2          (0)   1234       1 1587135  
   353   18.1 15.7  0.0  chr2               7233064  7233146 (52407483) + HarbingerN7_DR    DNA/PIF-Harbinger         2     97   (381) 1587136  
   204   19.2  0.0  1.9  chr2               7233109  7233161 (52407468) C CryptonV-N5_DR    DNA/Crypton-V        (5316)  19221   19170 1587137 *
   447   17.1  6.6  0.9  chr2               7233371  7233476 (52407153) C ANGEL             DNA/Kolobok            (19)    290     179 1587138  
   236   16.6  5.8  4.3  chr2               7233420  7233488 (52407141) C EnSpm-N40_DR      DNA/CMC-EnSpm        (2584)   2810    2741 1587139 *
   265   13.1  0.0  9.3  chr2               7233480  7233538 (52407091) + DNA-4-1_DR        DNA/Sola-2               29     82   (530) 1587140  
  2939   12.1  0.4  2.9  chr2               7233595  7234120 (52406509) + DNA4-1B_DR        DNA/Sola-2               90    602    (12) 1587141  
  3173   10.6  1.4  0.0  chr2               7234134  7234626 (52406003) + hAT-N203_DR       DNA/hAT-Tip100         1056   1555  (3986) 1587142  
   472   15.6 14.4  3.7  chr2               7234629  7234801 (52405828) C ANGEL             DNA/Kolobok            (34)    275      85 1587143  
   241   20.0 10.0  0.0  chr2               7234749  7234818 (52405811) C hAT-N137_DR       DNA/hAT-Ac           (2857)    714     638 1587144 *
  1389   17.0  9.0  6.9  chr2               7235185  7235684 (52404945) C DNA-8-28_DR       DNA/hAT-Tip100?         (9)    573      64 1587145  
   213   15.7  5.9  0.0  chr2               7235728  7235778 (52404851) C Kolobok-N10B_DR   DNA/Kolobok            (12)    259     206 1587146  
   567    2.5 42.4  0.0  chr2               7235839  7235956 (52404673) + TE-X-18_DR        DNA                       3    170    (79) 1587147  
   595   13.4  0.8  9.1  chr2               7235960  7236090 (52404539) + hAT-N104_DR       DNA/hAT-Tip100            1    121   (409) 1587148  
   211    2.9  0.0  2.9  chr2               7236061  7236096 (52404533) + hAT-N104_DR       DNA/hAT-Tip100          408    442    (88) 1587149 *
   342   18.0 11.9 13.7  chr2               7236081  7236273 (52404356) C hAT-N21_DR        DNA/hAT-Charlie       (623)   1223    1034 1587150 *
  2207    9.2  5.5 12.0  chr2               7236106  7236637 (52403992) C Mariner-N38_DR    DNA/TcMar-Tc1          (46)    501       1 1587151  
   268   19.6  5.9  4.8  chr2               7236638  7236664 (52403965) + hAT-N202_DR       DNA/hAT-Tip100          513    540  (1345) 1587152 *
   865   13.9  0.0  0.0  chr2               7236638  7236774 (52403855) C DNA-AT-1_DR       DNA                   (250)    142       6 1587153  
   463   25.3  1.9  2.5  chr2               7236762  7236923 (52403706) + hAT-N81_DR        DNA/hAT-Charlie         245    405   (423) 1587154 *
  4184   12.3 13.6  2.7  chr2               7236786  7237715 (52402914) + hAT-N57_DR        DNA/hAT-Ac              258   1285     (1) 1587155  
   216   17.8  9.5  3.2  chr2               7237619  7237734 (52402895) C Helitron-1_DR     RC/Helitron         (21014)   5286    5164 1587156 *
  2560   14.1  4.5  0.4  chr2               7237979  7238461 (52402168) + LOOPERN4B_DR      DNA/Kolobok-T2            1    503     (0) 1587157  
   203   27.3  1.3  0.0  chr2               7240336  7240348 (52400281) + ERV1-N3-I_DR      LTR/ERV1               3587   3660   (927) 1587158 *
   211    6.1  0.0  0.0  chr2               7240345  7240377 (52400252) C DNA9-3_DR         DNA/MULE-MuDR?      (10505)    874     842 1587159 *
   212   20.0  1.7  0.0  chr2               7240349  7240408 (52400221) C Zisupton-7_DR     DNA/Zisupton         (5560)  11522   11462 1587160  
  1607    8.0 19.7  0.0  chr2               7240902  7241190 (52399439) C EnSpm-N6_DR       DNA/CMC-EnSpm?          (0)    346       1 1587161  
   858   12.2  2.2  0.0  chr2               7242259  7242397 (52398232) C Kolobok-N15_DR    DNA/Kolobok            (18)    894     753 1587162  
   262    5.3  2.6  0.0  chr2               7242399  7242436 (52398193) + HATN13_DR         DNA/hAT-Ac                3     41  (1078) 1587163  
   225   20.8  2.1  0.0  chr2               7242446  7242493 (52398136) C DNA-3-6_DR        DNA/Zator?             (31)    554     506 1587164  
  1377    7.5  4.0  0.5  chr2               7242511  7242710 (52397919) + TDR8B             DNA/hAT-Ac                6    212   (751) 1587165  
   637   20.6  4.2  3.6  chr2               7242730  7242920 (52397709) + Kolobok-N15_DR    DNA/Kolobok             684    875    (37) 1587166  
   316   12.8  0.7 14.7  chr2               7243066  7243212 (52397417) + hAT-N134B_DR      DNA/hAT?                685    813   (113) 1587167 *
   401   16.1  0.2  7.7  chr2               7243091  7243112 (52397517) C EnSpm-22N2_DR     DNA/CMC-EnSpm        (3109)   2438    2361 1587168  
   407   11.9  2.9  1.9  chr2               7243113  7243131 (52397498) C Dada-U6_DR        DNA/Dada             (8058)    905     802 1587169  
   446    7.8  0.0  9.1  chr2               7243132  7243215 (52397414) + Helitron-N2_DR    RC/Helitron            1477   1553   (910) 1587170  
   405   13.5  0.0  1.0  chr2               7243137  7243233 (52397396) C Helitron-N3B_DR   RC/Helitron          (4126)   2478    2383 1587171 *
   401   14.0  0.9  3.7  chr2               7243234  7243247 (52397382) C ERV1-7_DR-I       LTR/ERV1             (4912)   1791    1684 1587172  
   401   16.1  0.2  7.7  chr2               7243248  7243262 (52397367) C EnSpm-22N2_DR     DNA/CMC-EnSpm        (3109)   2360    2298 1587168  
  4249    9.3  8.4  2.1  chr2               7244052  7244827 (52395802) + hAT-N161_DR       DNA/hAT-Ac                1    824     (0) 1587173  
   235   19.8  3.2  2.1  chr2               7244834  7244926 (52395703) + HAT1_DR           DNA/hAT-Ac              567    660  (2632) 1587174 *
   693   11.9  0.0  0.0  chr2               7244847  7244972 (52395657) + (TGGA)n           Simple_repeat             3    128     (0) 1587175  
   261   19.7  7.0  0.0  chr2               7244916  7244986 (52395643) + Polinton-4_DR     DNA/Maverick          12549  12624  (7663) 1587176 *
   248   21.1  9.4  6.9  chr2               7247575  7247588 (52393041) + TE-X-13_DR        Unknown                1097   1223  (1199) 1587177  
   380   19.8  4.2  0.0  chr2               7247594  7247689 (52392940) C ANGEL             DNA/Kolobok             (0)    309     210 1587178  
   450   13.0  8.3  4.0  chr2               7247709  7247852 (52392777) C hAT-N68_DR        DNA/hAT-Ac              (0)   3032    2883 1587179 *
   469   10.3  4.7  0.0  chr2               7247756  7247776 (52392853) C DNA7-N1_DR        DNA/Zisupton         (9104)   1313    1202 1587180  
   514    1.2  0.0  0.0  chr2               7247777  7247862 (52392767) + hAT-N70_DR        DNA/hAT?                543    628   (697) 1587181  
   468   10.8  0.0  2.1  chr2               7247781  7247875 (52392754) C Mariner-N5C_DR    DNA/TcMar            (5620)   2301    2209 1587182 *
   219   17.1  0.0 15.0  chr2               7247820  7247888 (52392741) C CryptonV-N4_DR    DNA/Crypton-V        (5593)   7900    7841 1587183 *
   247   24.6  0.0  0.0  chr2               7247834  7247859 (52392770) C Merlin-1_DR       DNA/Merlin           (3283)   7244    7219 1587184  
  1329    9.4  0.5  1.6  chr2               7247860  7248054 (52392575) + LTR-11_DR-LTR     LTR                       1    193     (0) 1587185  
   328    0.0  0.0  0.0  chr2               7248055  7248097 (52392532) + LTR-11_DR-I       LTR                       1     43     (0) 1587186  
   625    1.4  0.0  0.0  chr2               7248098  7248166 (52392463) + LTR-11_DR-LTR     LTR                       1     69   (124) 1587187 *
  1704    9.1  3.4  5.6  chr2               7248165  7248456 (52392173) C hAT-N51_DR        DNA/hAT-Ac             (64)    304      19 1587188  
  1630   17.9  4.4  7.0  chr2               7248415  7248822 (52391807) + DNA2-7_DR         DNA                    4356   4753  (4897) 1587189 *
  2316    8.9  4.3  5.2  chr2               7248460  7248828 (52391801) + SINE2-4_DR        SINE/tRNA-V-RTE           5    370     (1) 1587190  
   382   18.5  2.4  1.2  chr2               7248756  7248837 (52391792) C hAT-N142B_DR      DNA/hAT?             (1214)    786     704 1587191 *
   643   12.3  0.3  0.3  chr2               7248806  7248921 (52391708) C LOOPERN3B_DR      DNA/Kolobok-T2       (1304)    119       4 1587192  
  3342    7.1  5.1  1.8  chr2               7249264  7249793 (52390836) C Mariner-N38_DR    DNA/TcMar-Tc1           (0)    547       1 1587193  
   290   17.5  6.9  4.8  chr2               7249704  7249805 (52390824) + Helitron-N3B_DR   RC/Helitron            5578   5681   (923) 1587194 *
   246   18.2  5.5  0.0  chr2               7249760  7249814 (52390815) C Zisupton-6_DR     DNA/Zisupton        (13137)   8979    8922 1587195 *
  2097    9.2 11.3  2.4  chr2               7249794  7250216 (52390413) C TDR7              DNA                    (14)    527      68 1587196  
  1295   20.1  3.3  6.6  chr2               7250217  7250609 (52390020) C Gypsy164-LTR_DR   LTR/Gypsy               (0)    381       1 1587197  
   408   15.3  2.4  0.0  chr2               7250610  7250679 (52389950) C TDR7              DNA                   (469)     72       1 1587198  
  1308   14.7 13.6  0.0  chr2               7250786  7251057 (52389572) + ANGEL             DNA/Kolobok               1    309     (0) 1587199  
   337   21.5 11.5  2.5  chr2               7251058  7251094 (52389535) C EnSpm-8_DR        DNA/CMC-EnSpm        (1758)   7683    7634 1587200  
   567   16.0  3.7  2.7  chr2               7251456  7251469 (52389160) + DNA6-6_DR         DNA                    7878   7892  (3389) 1587201  
  2028    7.2 15.5  1.4  chr2               7251470  7251791 (52388838) + SINE2-4_DR        SINE/tRNA-V-RTE           2    368     (3) 1587202  
   555   16.2  6.5 12.2  chr2               7251654  7251808 (52388821) + DNA2-16_DR        DNA                    7053   7199 (10852) 1587203 *
   341   14.3  5.3  6.0  chr2               7251908  7251994 (52388635) C CryptonV-N6_DR    DNA/Crypton-V           (0)    562     483 1587204  
   292   19.8 10.3  0.9  chr2               7251987  7252083 (52388546) C CryptonV-N6_DR    DNA/Crypton-V         (191)    371     266 1587204 *
   291   16.4  2.4 14.1  chr2               7252004  7252156 (52388473) + ENSPM-6_DR        DNA/CMC-EnSpm         13900  14016 (18600) 1587205 *
   412   16.1  1.1  0.0  chr2               7252046  7252138 (52388491) C hAT-2n1_DR        DNA/hAT-Charlie        (66)   1144    1051 1587206  
   551   14.6  0.0  1.6  chr2               7252139  7252175 (52388454) C Zisupton-7_DR     DNA/Zisupton         (5603)  11474   11363 1587195  
   251    8.2  3.9  5.9  chr2               7252167  7252218 (52388411) + Helitron-2_DR     RC/Helitron            7926   7976 (19436) 1587207 *
   554   16.8  0.0  4.4  chr2               7252175  7252292 (52388337) C ANGEL             DNA/hAT                 (6)    303     191 1587208  
   268   15.2  4.8  1.5  chr2               7252299  7252369 (52388260) + hAT-N126C_DR      DNA/hAT-Ac                1     72   (542) 1587209  
  3089    8.3  5.8  0.0  chr2               7252371  7252802 (52387827) + TC1DR3            DNA/TcMar-Tc1             1    457   (768) 1587210  
  1138   11.1  1.2  0.0  chr2               7252801  7252971 (52387658) + TC1DR3            DNA/TcMar-Tc1          1053   1225     (0) 1587211 *
   378   23.4  8.5  1.4  chr2               7252972  7253170 (52387459) + hAT-N126B_DR      DNA/hAT-Ac               58    270   (330) 1587212  
   244   13.2  2.4  7.7  chr2               7253163  7253244 (52387385) + DNA8-25_DR        DNA                    1057   1134  (2833) 1587213 *
   265   15.5  0.0  7.7  chr2               7253177  7253246 (52387383) C L2-1B_DR          LINE/L2                 (0)   1008     944 1587214  
  2294    7.3  6.3  0.9  chr2               7253279  7253609 (52387020) + L2-1_DR           LINE/L2                4637   4985     (0) 1587215  
   352   18.8 13.9  3.8  chr2               7253607  7253750 (52386879) + hAT-N126D_DR      DNA/hAT-Ac              283    440   (174) 1587216 *
   645   19.5  0.7  3.5  chr2               7253760  7253908 (52386721) C ANGEL             DNA/hAT               (164)    145       1 1587208  
   205    7.1  0.0  0.0  chr2               7253884  7253911 (52386718) C DNA2-7_DR         DNA                  (5313)   4337    4310 1587217 *
   202   13.3  0.0  0.0  chr2               7253886  7253915 (52386714) C EnSpm-17_DR       DNA/CMC-EnSpm        (6544)   2732    2703 1587218 *
   325   28.6  1.9  1.9  chr2               7254159  7254265 (52386364) C Harbinger-N12_DR  DNA/PIF-Harbinger      (10)    692     586 1587219  
   267   17.5  1.7  1.7  chr2               7254316  7254373 (52386256) + DNA8-4C_DR        DNA/hAT-Charlie         682    739   (522) 1587220  
   366   30.7  1.4  2.8  chr2               7254492  7254635 (52385994) C Harbinger-N12_DR  DNA/PIF-Harbinger     (560)    142       1 1587219  
   563   17.4  9.7 10.1  chr2               7254735  7254800 (52385829) + Dada-U1A_DR       DNA/Dada               3174   3440  (7539) 1587221  
   643   18.7 11.9  2.3  chr2               7254801  7255002 (52385627) C TDR16             DNA/Merlin             (92)    221       1 1587222  
   202   22.6  0.0  1.9  chr2               7254955  7255008 (52385621) C Dada-U1A_DR       DNA/Dada             (7774)   3205    3153 1587223 *
   256   20.3  2.4  3.7  chr2               7255069  7255125 (52385504) + hAT-N203_DR       DNA/hAT-Tip100         2235   2290  (3251) 1587224  
  2845    7.6  0.8  0.5  chr2               7255126  7255508 (52385121) C PROTOP1_DR        DNA/P                   (0)    384       1 1587225  
   236   14.3  0.0  4.1  chr2               7255509  7255535 (52385094) C hAT-N203_DR       DNA/hAT-Tip100       (3250)   2291    2267 1587226  
  1191    9.0  2.8  0.6  chr2               7255585  7255763 (52384866) + LOOPER-N5B_DR     DNA/Kolobok-T2            3    185  (1355) 1587227 *
  3877    3.6  1.0 10.2  chr2               7255759  7256369 (52384260) + Gypsy-34-LTR_Dr   LTR/Gypsy               401    960     (0) 1587228  
  2601    8.0  1.3  5.0  chr2               7256374  7256770 (52383859) + LOOPER-N5B_DR     DNA/Kolobok-T2          192    574   (966) 1587229  
   847    3.8  0.0  1.9  chr2               7256775  7256881 (52383748) C L2-2_DRe          LINE/L2                (50)   4188    4084 1587230  
  2203    5.5  0.7  0.0  chr2               7256887  7257160 (52383469) C CryptonV-1_DR     DNA/Crypton-V        (3542)  14331   14056 1587231  
   354   13.3 50.4  0.0  chr2               7257161  7257273 (52383356) C DNA-N23_DR        DNA                    (30)    368     199 1587232  
   727   14.4  7.5  0.6  chr2               7257290  7257309 (52383320) C CryptonV-N5_DR    DNA/Crypton-V        (4756)  19781   19613 1587233  
   844    6.6  7.2  0.7  chr2               7257310  7257447 (52383182) + Kolobok-N7_DR     DNA/Kolobok-T2           14    160  (1016) 1587234  
   364   12.0  0.0  0.0  chr2               7257481  7257529 (52383100) + Kolobok-N7_DR     DNA/Kolobok-T2          785    833   (343) 1587235  
  7259    2.3 21.6  0.0  chr2               7257530  7258559 (52382070) C EnSpm-N42_DR      DNA/CMC-EnSpm           (0)   1252       1 1587236  
   605    6.1  1.2  0.0  chr2               7258566  7258647 (52381982) C CryptonV-N5_DR    DNA/Crypton-V        (5679)  18858   18776 1587237 *
   925   12.1  1.5  2.6  chr2               7258645  7258839 (52381790) + Mariner-N38_DR    DNA/TcMar-Tc1           342    534    (13) 1587238  
  2999    4.3  0.0  0.0  chr2               7258841  7259209 (52381420) C Merlin-N1_DR      DNA/Merlin              (0)    369       1 1587239  
   200   20.5  0.0  6.1  chr2               7259182  7259192 (52381437) + CryptonV-N5_DR    DNA/Crypton-V         17032  17078  (7457) 1587240 *
   224   17.9  0.0  0.0  chr2               7259193  7259231 (52381398) C EnSpm-N13_DR      DNA/CMC-EnSpm       (14481)   7668    7630 1587241  
   202   15.4  0.0  2.6  chr2               7259199  7259238 (52381391) + hAT5-N2_DR        DNA/hAT-hAT5           1547   1585  (1000) 1587242 *
   317   20.3  0.0  1.4  chr2               7259229  7259298 (52381331) C DNA-N23_DR        DNA                   (328)     70       2 1587232  
   263   33.2  4.2  1.7  chr2               7260101  7260943 (52379686) + IS3EU-1N1_DR      DNA/IS3EU               969   1893    (95) 1587243  
  1007   17.3  8.4  0.0  chr2               7261576  7261800 (52378829) C Kolobok-N16_DR    DNA/Kolobok?           (85)   1157     914 1587244  
   524   18.9 30.6  5.5  chr2               7261795  7262086 (52378543) C Kolobok-N16_DR    DNA/Kolobok?          (659)    583     218 1587244 *
   313   15.7  2.8  1.4  chr2               7262083  7262153 (52378476) C Kolobok-N16_DR    DNA/Kolobok?         (1169)     73       2 1587244 *
   397   11.5 11.8  4.1  chr2               7262236  7262371 (52378258) C Harbinger-N17_DR  DNA/PIF-Harbinger     (937)    708     563 1587245  
   343   10.6  4.7  0.0  chr2               7262308  7262392 (52378237) C Merlin-1_DR       DNA/Merlin           (2349)   8178    8090 1587246 *
   346    6.7  0.0  0.0  chr2               7262317  7262391 (52378238) + DNA-N38_DR        DNA                     114    188   (435) 1587247  
   329   12.8  2.3  0.0  chr2               7262392  7262402 (52378227) C DNA2-7_DR         DNA                  (6970)   2680    2593 1587248  
   289   12.1  0.0  7.0  chr2               7262403  7262423 (52378206) + EnSpm-N42B_DR     DNA/CMC-EnSpm          1366   1465  (2839) 1587249  
   284   16.5  3.8  3.0  chr2               7262424  7262447 (52378182) C EnSpm-N33_DR      DNA/CMC-EnSpm        (1920)    337     206 1587250  
  2848    4.9  5.2  0.0  chr2               7262702  7263089 (52377540) + HATN1_DR          DNA/hAT                   1    408    (19) 1587251  
   298    6.2  0.0  2.1  chr2               7263634  7263682 (52376947) C hAT-N60_DR        DNA/hAT-Ac           (1398)    107      60 1587252  
   285   21.9  4.7  0.9  chr2               7263767  7263872 (52376757) C hAT-N60_DR        DNA/hAT-Ac           (1383)    122      13 1587253  
  8814    6.8  2.7  0.5  chr2               7263873  7265149 (52375480) C Merlin-N4_DR      DNA/Merlin              (0)   1305       1 1587254  
   257   18.2  6.0  1.4  chr2               7265547  7265613 (52375016) + DNAX-16_DR        DNA                      50    119   (304) 1587255  
   480   13.1  8.5  7.8  chr2               7265667  7265807 (52374822) + DNAX-16_DR        DNA                     243    384    (39) 1587256  
   327   19.4  0.0  0.0  chr2               7265817  7265888 (52374741) C DNA11TA1_DR       DNA/CMC-EnSpm           (7)    196     125 1587257  
   431   16.5  0.0  5.1  chr2               7265899  7265956 (52374673) + TDR13             DNA                       1     54   (718) 1587258  
 12899    5.6  0.8  0.0  chr2               7265957  7267558 (52373071) + TZF28B            DNA/TcMar-Tc1             1   1614     (0) 1587259  
   318   16.2  0.0  8.1  chr2               7267579  7267645 (52372984) C DNAX-16_DR        DNA                   (264)    159      98 1587260  
   233   11.9  0.0  0.0  chr2               7267643  7267684 (52372945) + EnSpm-N8_DR       DNA/CMC-EnSpm           621    662     (0) 1587261 *
  4539   10.9  8.0  2.1  chr2               7268228  7269024 (52371605) + Tc1-4_DR          DNA/TcMar-Tc1             1    843   (729) 1587262  
   703   17.6  0.0  0.0  chr2               7269023  7269141 (52371488) + Tc1-4_DR          DNA/TcMar-Tc1          1111   1229   (343) 1587263 *
  6123    4.7  0.2  0.4  chr2               7269157  7269942 (52370687) + piggyBac-N1_DR    DNA/PiggyBac             96    880   (125) 1587264  
  1023   10.1  0.0  0.0  chr2               7269937  7270075 (52370554) C Mariner-N8_DR     DNA/TcMar              (90)    139       1 1587265 *
   324   18.8  0.0 11.1  chr2               7270076  7270110 (52370519) + ENSPM-6_DR        DNA/CMC-EnSpm         17920  17945 (14671) 1587266 *
   911   11.2 20.0  0.5  chr2               7270074  7270253 (52370376) C LINEX-1_DR        Retroposon            (340)    465     251 1587267  
   451   11.2 18.4  0.0  chr2               7270737  7270834 (52369795) C Kolobok-N16_DR    DNA/Kolobok?            (1)   1241    1126 1587268  
   463   26.6  0.7  2.1  chr2               7270903  7271044 (52369585) C Zisupton-3_DR     DNA/Zisupton         (3078)   4877    4738 1587269  
   440    8.8  0.0  0.0  chr2               7271131  7271186 (52369443) + hAT-N47B_DR       DNA/hAT-Tip100            6     61   (927) 1587270  
  5810   12.0  2.4  2.6  chr2               7271187  7272135 (52368494) C Looper-N7_DR      DNA/Kolobok-T2          (0)   1015      69 1587271  
  3647   13.4  8.6  2.8  chr2               7272144  7272897 (52367732) + hAT-N47C_DR       DNA/hAT-Tip100           59    855  (1604) 1587272  
   260    3.1  0.0  0.0  chr2               7272923  7272954 (52367675) + hAT-N47C_DR       DNA/hAT-Tip100         2257   2288   (171) 1587273  
  6146    9.4 14.7  2.0  chr2               7272957  7274028 (52366601) + Harbinger-4N1C_DR DNA/PIF-Harbinger         1   1206     (0) 1587274  
  1037    5.9 11.3  4.1  chr2               7274030  7274188 (52366441) + hAT-N47C_DR       DNA/hAT-Tip100         2290   2459     (0) 1587275  
   886   15.8  0.6  6.6  chr2               7274206  7274381 (52366248) C Kolobok-N16_DR    DNA/Kolobok?          (135)   1107     942 1587268  
   228   15.0  0.0  0.0  chr2               7274389  7274428 (52366201) C EnSpm-N13_DR      DNA/CMC-EnSpm        (2525)  19624   19585 1587276 *
   249    6.8  9.1  0.0  chr2               7274394  7274437 (52366192) + Helitron-N3_DR    RC/Helitron            1529   1576  (1440) 1587277 *
   256    6.8  9.1  0.0  chr2               7274399  7274442 (52366187) C EnSpm-N13_DR      DNA/CMC-EnSpm       (13971)   8178    8131 1587278 *
   277   10.3  0.0  0.0  chr2               7274438  7274476 (52366153) + Tc1-4_DR          DNA/TcMar-Tc1           711    749   (823) 1587279  
   247    9.1 10.9  0.0  chr2               7274438  7274448 (52366181) C Merlin-1_DR       DNA/Merlin           (8341)   2186    2126 1587280 *
   700    4.8  1.8  6.6  chr2               7274503  7274613 (52366016) C hAT-N102_DR       DNA/hAT-Tip100        (722)    106       1 1587281  
   263   11.8 11.8  0.0  chr2               7274615  7274665 (52365964) + TC1DR2            DNA/TcMar-Tc1           574    630   (246) 1587282  
   254   14.3  0.0  0.0  chr2               7274660  7274701 (52365928) C DNA8-25_DR        DNA                  (3082)    885     844 1587283 *
   202    0.0  0.0 13.8  chr2               7274697  7274729 (52365900) C Kolobok-N16_DR    DNA/Kolobok?         (1213)     29       1 1587284 *
  3953    9.4  2.6  3.3  chr2               7274782  7275394 (52365235) + DIRS-6_DR         LTR/Ngaro              5918   6526     (0) 1587285  
   292   17.5  5.3  0.0  chr2               7276037  7276053 (52364576) C Merlin-2_DR       DNA/Merlin           (9082)   4839    4820 1587286  
  7296    8.0  7.1  1.0  chr2               7276054  7277130 (52363499) C TDR8              DNA/PIF-Harbinger       (0)   1155      14 1587287  
   358   17.8  2.6  4.0  chr2               7277108  7277183 (52363446) + Mariner-N5_DR     DNA/TcMar              3511   3585  (5384) 1587288 *
  1929   11.1 17.1  6.1  chr2               7277135  7277537 (52363092) + TDR8              DNA/PIF-Harbinger        17    461   (694) 1587289  
  3024   11.8  0.8  0.6  chr2               7277540  7278015 (52362614) + Copia-11I_DR-LTR  LTR/Gypsy?                1    477     (0) 1587290  
  2583   12.4 20.4  1.7  chr2               7278016  7278604 (52362025) + TDR8              DNA/PIF-Harbinger       459   1155     (0) 1587291  
   293   20.6  0.0  1.6  chr2               7278548  7278611 (52362018) C Helitron-1_DR     RC/Helitron         (21313)   4987    4925 1587292 *
   395   15.8  0.0  4.0  chr2               7278608  7278686 (52361943) C DNA-6-N1_DR       DNA                   (632)     76       1 1587293  
   419   15.6  2.5  3.8  chr2               7278716  7278795 (52361834) C Harbinger-8N2_DR  DNA/PIF-Harbinger      (74)    474     396 1587294 *
   592   10.2  0.0  2.3  chr2               7278765  7278854 (52361775) C Kolobok-4N1_DR    DNA/Kolobok-T2         (17)   1652    1565 1587295  
   209   25.0  0.0  0.0  chr2               7279053  7279096 (52361533) C Harbinger-N12_DR  DNA/PIF-Harbinger     (139)    563     520 1587296  
  1994   16.3  6.0  1.7  chr2               7279119  7279504 (52361125) C Harbinger-N12_DR  DNA/PIF-Harbinger     (297)    405       4 1587296  
   315   17.3  2.4  3.6  chr2               7280085  7280168 (52360461) + hAT-N164_DR       DNA/hAT-Tip100          849    931  (1109) 1587297  
   314   18.5 12.6  2.1  chr2               7280169  7280211 (52360418) C Mariner-N38_DR    DNA/TcMar-Tc1          (15)    532     393 1587298  
  4030   11.8  4.8  9.7  chr2               7280215  7281014 (52359615) C Tc1-1_DR          DNA/TcMar-Tc1           (0)   1625     862 1587299  
  2346    4.8  0.0  1.0  chr2               7281015  7281331 (52359298) + Mariner-N38_DR    DNA/TcMar-Tc1           234    547     (0) 1587300  
   208   12.4  0.0 10.2  chr2               7281295  7281348 (52359281) C Merlin-1_DR       DNA/Merlin           (8249)   2278    2230 1587301 *
   316   12.0  0.0  0.0  chr2               7282178  7282227 (52358402) + hAT-N185_DR       DNA/hAT?                  1     50   (910) 1587302  
  1950    6.7  0.0  0.0  chr2               7282233  7282515 (52358114) C Merlin-N4_DR      DNA/Merlin           (1011)    294      12 1587303  
   494    6.2 12.3  1.1  chr2               7283001  7283081 (52357548) + DNAX-18_DR        DNA/Merlin              222    311   (447) 1587304  
   743   10.3 53.9  0.0  chr2               7283082  7283275 (52357354) C EXPANDER1_DR      LINE/RTE-BovB        (2928)    437     139 1587305  
  5514    3.8  1.8  0.3  chr2               7283276  7283939 (52356690) + HarbingerN2_DR    DNA/PIF-Harbinger         1    674     (0) 1587306  
  1060    8.4  0.7  0.0  chr2               7283940  7284074 (52356555) C EXPANDER1_DR      LINE/RTE-BovB        (3224)    141       6 1587305 *
  6295    7.5  0.5  0.6  chr2               7284062  7284894 (52355735) + EXPANDER1_DR      LINE/RTE-BovB          2518   3349    (16) 1587307  
   279    9.1  3.5  5.3  chr2               7284904  7285019 (52355610) C Mariner-N5C_DR    DNA/TcMar            (6381)   1540    1427 1587308 *
   363   10.9  0.0  0.9  chr2               7284917  7284927 (52355702) C hAT-N127_DR       DNA/hAT-Charlie      (8120)   2196    2141 1587309  
   372    4.5  1.1  2.2  chr2               7284928  7285019 (52355610) C ERV1-7_DR-I       LTR/ERV1             (4894)   1809    1719 1587310 *
   696    5.9  1.0 22.2  chr2               7284943  7285138 (52355491) C DNA-8-29_DR       DNA/hAT-Tip100         (72)    948     787 1587311  
   332   15.6  4.6 23.1  chr2               7284966  7285226 (52355403) + P-1_DR            DNA/P                  7277   7530  (2438) 1587312 *
   327    9.3  4.8  3.5  chr2               7285028  7285084 (52355545) C EnSpm-6N1_DR      DNA/CMC-EnSpm        (8098)   1138     969 1587313 *
   367    9.8  0.0  0.0  chr2               7285227  7285277 (52355352) C EXPANDER1_DR      LINE/RTE-BovB          (16)   3349    3299 1587314 *
   534    6.1  0.0  0.0  chr2               7285262  7285375 (52355254) + EnSpm-N42_DR      DNA/CMC-EnSpm           533    646   (606) 1587315  
   531    5.7  0.8  0.8  chr2               7285275  7285397 (52355232) C hAT-N39_DR        DNA/hAT-Tip100        (247)   1347    1225 1587316 *
   646    8.7  1.8  1.4  chr2               7285277  7285417 (52355212) C DNA9-6_DR         DNA                   (363)   7521    7417 1587317  
   332   15.6  4.6 23.1  chr2               7285278  7285357 (52355272) + P-1_DR            DNA/P                  7531   7609  (2359) 1587312 *
  2167    8.7 10.8  0.7  chr2               7285634  7286013 (52354616) + Mariner-N20_DR    DNA/TcMar-Tc1             1    418   (451) 1587318  
   562    7.6 15.2  0.0  chr2               7286022  7286113 (52354516) C Mariner-N20_DR    DNA/TcMar-Tc1           (0)    869     764 1587319  
   373   18.0 18.6  7.0  chr2               7286344  7286510 (52354119) C DNA-6-N1_DR       DNA                     (0)    708     524 1587320 *
   682   17.0 10.5  1.1  chr2               7286411  7286575 (52354054) + DNA-6-N1_DR       DNA                     158    338   (370) 1587321  
  4465   13.0  5.5  0.1  chr2               7286576  7287307 (52353322) + TDR13             DNA                       1    771     (1) 1587322  
   494   14.3  0.0  4.1  chr2               7287324  7287425 (52353204) + Merlin-1_DR       DNA/Merlin             2141   2238  (8289) 1587323  
   335   12.6  0.0  2.5  chr2               7287355  7287476 (52353153) C Mariner-N5C_DR    DNA/TcMar            (6433)   1488    1370 1587308 *
   446    8.7  1.5  3.1  chr2               7287426  7287450 (52353179) + ERV1-7_DR-I       LTR/ERV1               1676   1800  (4903) 1587324 *
   832   21.9  2.2  6.5  chr2               7287445  7287669 (52352960) + DNA-6-N1_DR       DNA                     370    585   (123) 1587325  
   655    8.7 21.3  0.0  chr2               7287798  7287924 (52352705) C Harbinger-N20_DR  DNA/PIF-Harbinger?      (3)    233      80 1587326  
  3637    0.7  3.9  0.0  chr2               7288017  7288456 (52352173) C hAT-24_DR         DNA/hAT-Ac              (0)   3788    3332 1587327 *
  8038    0.7  0.4  2.4  chr2               7288455  7289398 (52351231) C hAT-24_DR         DNA/hAT-Ac           (2589)   1199     274 1587328  
 13113    2.2  0.6  0.6  chr2               7289399  7290958 (52349671) + DNA-1-8_DR        DNA                       1   1561     (0) 1587329  
 10696    2.6  3.0  0.1  chr2               7290973  7292300 (52348329) + DNA-1-8_DR        DNA                       2   1368   (193) 1587330  
 11504    1.4  1.1  0.0  chr2               7292301  7293635 (52346994) C DNA-3-3_DR        DNA                     (0)   1350       1 1587331  
  1759    1.5  0.0  0.0  chr2               7293636  7293831 (52346798) + DNA-1-8_DR        DNA                    1366   1561     (0) 1587332  
  2201    0.4  0.8  0.0  chr2               7293834  7294090 (52346539) C hAT-24_DR         DNA/hAT-Ac           (3529)    259       1 1587328  
  2032   17.3  1.9  3.8  chr2               7294314  7294795 (52345834) + EnSpm-N21_DR      DNA/CMC-EnSpm             7    479     (0) 1587333  
  2130   14.4  2.7  2.5  chr2               7295019  7295044 (52345585) + EnSpm-6N1_DR      DNA/CMC-EnSpm          6024   6219  (3017) 1587334  
  2893    2.8  1.7  0.3  chr2               7295045  7295399 (52345230) + SINE2-3_DR        SINE/tRNA-V-RTE           9    368     (0) 1587335  
  2130   14.4  2.7  2.5  chr2               7295400  7295424 (52345205) + EnSpm-6N1_DR      DNA/CMC-EnSpm          6220   6430  (2806) 1587334  
   255   11.4  2.3  0.0  chr2               7295625  7295668 (52344961) + DNA11TA1_DR       DNA/CMC-EnSpm             1     45   (158) 1587336  
   221   26.0  5.9 13.9  chr2               7295705  7295716 (52344913) C EnSpm-N48B_DR     DNA/CMC-EnSpm        (4304)   2655    2650 1587337  
  2176    7.4  8.8  3.8  chr2               7295717  7296067 (52344562) + SINE2-3_DR        SINE/tRNA-V-RTE           1    368     (0) 1587338  
   296   13.2  0.0  0.0  chr2               7296026  7296078 (52344551) + Mariner-N5C_DR    DNA/TcMar              3412   3464  (4457) 1587339 *
   386   11.9  7.5  0.0  chr2               7296089  7296155 (52344474) + DNA11TA1_DR       DNA/CMC-EnSpm           132    203     (0) 1587340  
  2184   13.4 10.3  1.4  chr2               7296159  7296565 (52344064) C hAT-N22B_DR       DNA/hAT-Ac            (645)    734     292 1587341  
   491   13.1  0.9  0.0  chr2               7296548  7296654 (52343975) + DNA-X-5_DR        DNA/hAT                 971   1078   (143) 1587342 *
   400    9.5  4.7  0.9  chr2               7296570  7296675 (52343954) C DNA-8-24_DR       DNA/hAT-Tip100       (1622)    161      52 1587343 *
   275   11.9  0.0  0.0  chr2               7297131  7297172 (52343457) C DNAX-16_DR        DNA                     (4)    419     378 1587344  
  2280   10.7  4.7  6.2  chr2               7297291  7297718 (52342911) C LOOPERN4B_DR      DNA/Kolobok-T2         (74)    429       8 1587345  
   277   14.8  9.1  0.0  chr2               7297712  7297799 (52342830) C EnSpm-N4B_DR      DNA/CMC-EnSpm?         (90)    130      35 1587346 *
  1246   21.0  1.4  4.9  chr2               7297800  7298160 (52342469) C DNAX-16_DR        DNA                    (63)    360      12 1587344  
   394    6.1 13.6  0.0  chr2               7298349  7298413 (52342216) + DNA-2-30_DR       DNA                      30    103   (285) 1587347  
  5179   10.6 16.6  4.0  chr2               7298414  7299451 (52341178) C Harbinger-4N1B_DR DNA/PIF-Harbinger       (0)   1163       1 1587348  
   939    5.4  0.8  0.0  chr2               7299491  7299620 (52341009) C Merlin-N4_DR      DNA/Merlin           (1174)    131       1 1587349  
   260   10.9 12.7  0.0  chr2               7299922  7299976 (52340653) C DNAX-19_DR        DNA                   (155)    284     223 1587350  
  1306   12.7  6.8  0.4  chr2               7300002  7300208 (52340421) + hAT-N168B_DR      DNA/hAT-Charlie          30    250   (405) 1587351  
  4072   13.3 15.2  1.9  chr2               7300209  7301156 (52339473) C DNA-5-4_DR        DNA                     (0)   1072       1 1587352  
   760   12.6  7.9  0.0  chr2               7301167  7301293 (52339336) C HATN8_DR          DNA/Zisupton            (5)    250     114 1587353  
   546    8.9  0.0  1.3  chr2               7301304  7301383 (52339246) + hAT-N168B_DR      DNA/hAT-Charlie         574    652     (3) 1587354  
  1066   11.5  4.4  1.4  chr2               7302159  7302361 (52338268) + Mariner-N38_DR    DNA/TcMar-Tc1           339    547     (0) 1587355  
   217   17.1  0.0  0.0  chr2               7302332  7302363 (52338266) + CryptonV-N4_DR    DNA/Crypton-V          5067   5098  (8395) 1587356 *
  1478    5.2  2.1  0.0  chr2               7302364  7302556 (52338073) C TDR2              DNA/TcMar-Tc1           (0)    937     741 1587357  
  1029    9.9  0.0 16.3  chr2               7302562  7302754 (52337875) C DIRS-4N2_DR       LTR/Ngaro               (4)   5986    5821 1587358  
  3732    9.7 34.1  1.2  chr2               7302774  7303609 (52337020) + Harbinger-4N1B_DR DNA/PIF-Harbinger         1   1108    (55) 1587359  
  1228   10.8 13.1  0.0  chr2               7303422  7303635 (52336994) C Harbinger-4_DR    DNA/PIF-Harbinger    (3091)    254      13 1587360 *
   308   25.3  0.0 10.2  chr2               7303572  7303668 (52336961) C DNA8-25_DR        DNA                  (1982)   1985    1898 1587361 *
  1206   16.2  7.0  0.8  chr2               7303628  7303857 (52336772) C DIRS-1-LTR_DR     LTR/Ngaro             (377)    245       2 1587362  
  5067    6.0  4.7  0.6  chr2               7303858  7304529 (52336100) C TDR2              DNA/TcMar-Tc1         (237)    700       1 1587357  
   659    8.4  0.0  0.0  chr2               7305175  7305269 (52335360) C L2-1B_DR          LINE/L2                 (4)   1004     910 1587363  
  4006   12.1 13.5  0.1  chr2               7305394  7306080 (52334549) C TDR13B2           DNA                     (0)    779       1 1587364  
  5153    8.3 22.6  0.3  chr2               7306161  7307026 (52333603) C REX1-1_DR         LINE/Rex-Babar         (11)   3579    2521 1587365  
   201   17.9  0.0  0.0  chr2               7307008  7307046 (52333583) C ZFERV-2-I_DR      LTR/ERV1             (4166)   6398    6360 1587366 *
   305   24.0  1.3  0.0  chr2               7307050  7307124 (52333505) C hAT-N137_DR       DNA/hAT-Ac           (3213)    358     283 1587367  
   314   18.7 11.0  0.0  chr2               7307210  7307227 (52333402) C hAT-N137_DR       DNA/hAT-Ac            (834)   2737    2637 1587368  
   336   14.1  4.1  2.7  chr2               7307228  7307300 (52333329) C Merlin-1_DR       DNA/Merlin           (6412)   4115    4042 1587369 *
   467    7.7  1.5  0.0  chr2               7307237  7307301 (52333328) + EnSpm-N48B_DR     DNA/CMC-EnSpm           750    815  (6144) 1587370  
   396    9.7  1.6  1.6  chr2               7307324  7307386 (52333243) C Helitron-N5_DR    RC/Helitron          (3408)   6101    6039 1587371  
   377   12.1 22.5  3.0  chr2               7307387  7307424 (52333205) C MOSAT_DR          Satellite             (790)   1272    1166 1587372  
   275   23.6  4.3  1.0  chr2               7307391  7307424 (52333205) + EnSpm-N48B_DR     DNA/CMC-EnSpm          5414   5450  (1509) 1587373 *
  6352    5.4  9.3  0.2  chr2               7307425  7308318 (52332311) + hAT-N36_DR        DNA/hAT                   1    975   (765) 1587374  
   740   23.3  3.1  1.5  chr2               7308258  7308449 (52332180) C Penelope-5_DR     LINE/Penelope         (449)   2427    2233 1587375 *
  2118   10.8  9.8  0.5  chr2               7308318  7308653 (52331976) C SINE2-4_DR        SINE/tRNA-V-RTE         (4)    367       1 1587376  
  6374    2.0  1.2  0.0  chr2               7308654  7309405 (52331224) + hAT-N36_DR        DNA/hAT                 980   1740     (0) 1587377  
  1678   19.8 10.4  0.5  chr2               7308654  7308693 (52331936) C DNA2-16_DR        DNA                 (11938)   6113    5701 1587378 *
  2994    8.3 29.5  0.9  chr2               7309454  7310060 (52330569) C TDR13B2           DNA                     (0)    779       1 1587379  
   961    3.6  0.0  2.2  chr2               7310062  7310201 (52330428) C Ginger1-N1_DR     DNA/Ginger-1         (2234)    424     288 1587380 *
  1142    3.2  0.0  7.2  chr2               7310063  7310318 (52330311) + (TAGA)n           Simple_repeat             1    237     (0) 1587381  
   314   21.5 15.2  1.1  chr2               7310066  7310326 (52330303) + Polinton-4_DR     DNA/Maverick          11792  11855  (8432) 1587382 *
   285   23.1  0.0  1.1  chr2               7310239  7310270 (52330359) + ERV1-7_DR-I       LTR/ERV1               1994   2080  (4619) 1587383 *
   594   14.0  7.3  0.0  chr2               7310745  7310852 (52329777) + TDR13C            DNA                       2    117   (655) 1587384 *
  1005   19.3 13.4  5.2  chr2               7310841  7311108 (52329521) + TDR13C            DNA                     342    630    (50) 1587385  
   292   22.4  6.0  0.0  chr2               7311097  7311108 (52329521) C DNA9-3_DR         DNA/MULE-MuDR?       (5585)   5794    5779 1587386 *
  2096   14.7 34.3  0.0  chr2               7311109  7311606 (52329023) + TDR13             DNA                       1    669   (103) 1587387  
  8206    8.8  0.8  0.9  chr2               7311609  7312772 (52327857) + DNA-8-3_DR        DNA/P                     1   1163     (0) 1587388  
   543   13.6 16.0 12.6  chr2               7312773  7312915 (52327714) + TDR13             DNA                     575    772     (0) 1587389  
   231   15.2  3.3  1.6  chr2               7313185  7313244 (52327385) + LINEX-2_DR        Retroposon              222    282   (262) 1587390 *
   514   13.1 17.1  2.2  chr2               7313212  7313328 (52327301) + LINEX-1_DR        Retroposon              269    402   (403) 1587391  
   213   18.4  3.1  6.5  chr2               7313330  7313393 (52327236) C Copia-13_DR-LTR   LTR/Gypsy?              (0)    792     731 1587392  
   347    2.4  0.0  0.0  chr2               7313399  7313439 (52327190) C SINE3-1a          SINE/5S-Deu-L2        (529)     41       1 1587393  
  2377    2.6  5.1  0.3  chr2               7313744  7314054 (52326575) + Merlin-N1_DR      DNA/Merlin                1    326    (43) 1587394  
   217   22.9  1.4  5.6  chr2               7314029  7314102 (52326527) + EnSpm-N13_DR      DNA/CMC-EnSpm          4257   4327 (17822) 1587395 *
   235   25.6  5.1  0.0  chr2               7314050  7314127 (52326502) C EnSpm-16_DR       DNA/CMC-EnSpm        (6735)   3049    2968 1587396  
   292   17.3  0.0  0.0  chr2               7314737  7314788 (52325841) C DNA-1-6_DR        DNA                    (85)    540     489 1587397  
   510   20.0  1.7  1.7  chr2               7314795  7314911 (52325718) C DNAX-18_DR        DNA/Merlin            (245)    513     397 1587398  
  6815    8.8 10.4  4.3  chr2               7314914  7316033 (52324596) + Kolobok-N2B_DR    DNA/Kolobok-T2            6   1190     (0) 1587399  
   225   20.9  0.0  2.3  chr2               7316055  7316098 (52324531) C Harbinger-4N1B_DR DNA/PIF-Harbinger     (912)    251     209 1587400  
  2339    9.3 16.2  0.0  chr2               7316111  7316496 (52324133) + Harbinger-4N1B_DR DNA/PIF-Harbinger         1    449   (714) 1587401  
  2496    5.7  0.9  0.9  chr2               7316497  7316817 (52323812) + DNA8-4B_DR        DNA/hAT-Charlie           1    321     (0) 1587402  
  1050    6.5  0.0  2.0  chr2               7316818  7316973 (52323656) + Harbinger-4N1B_DR DNA/PIF-Harbinger       442    594   (569) 1587403 *
  1116    7.1  7.8  0.0  chr2               7316973  7317126 (52323503) + Mariner-N8_DR     DNA/TcMar                 1    166    (63) 1587404  
   449   17.4 13.8  5.1  chr2               7317672  7317816 (52322813) + Harbinger-N17_DR  DNA/PIF-Harbinger      1142   1298   (347) 1587405  
  1211   11.9  1.7  0.0  chr2               7317946  7318121 (52322508) + Harbinger-N17_DR  DNA/PIF-Harbinger      1383   1561    (84) 1587406  
  4261    8.4 12.2  1.2  chr2               7318122  7318823 (52321806) C TDR13B2           DNA                     (0)    779       1 1587407  
   510    7.0  7.7  6.5  chr2               7318824  7318914 (52321715) + Harbinger-N17_DR  DNA/PIF-Harbinger      1554   1645     (0) 1587408  
   930    5.9  0.0  0.0  chr2               7318919  7319036 (52321593) + hAT-N141_DR       DNA/hAT-Charlie          19    136    (58) 1587409  
   487    9.4  1.6 22.6  chr2               7319042  7319164 (52321465) + TDR22             DNA                    1154   1255     (0) 1587410  
   386   22.2  7.1  0.0  chr2               7319165  7319224 (52321405) + DNA21TA1_DR       DNA/TcMar-Tc1           471    537     (2) 1587411  
  1701   10.9 18.9  3.1  chr2               7319489  7319932 (52320697) C hAT-N21B_DR       DNA/hAT-Ac             (85)   1216     705 1587412  
   284   11.1  9.3  0.0  chr2               7319887  7319940 (52320689) C hAT-N164_DR       DNA/hAT-Tip100       (1169)    871     813 1587413 *
   258   18.0 13.7  1.2  chr2               7319941  7319958 (52320671) + Merlin-1_DR       DNA/Merlin             2715   2795  (7732) 1587414  
   799   18.0  1.1  4.4  chr2               7320492  7320677 (52319952) C DNA2-16_DR        DNA                 (11919)   6132    5953 1587415 *
   860   16.9  0.5  4.0  chr2               7320512  7320717 (52319912) C SINE2-4_DR        SINE/tRNA-V-RTE        (24)    378     173 1587416  
   516   21.5  0.8  1.3  chr2               7320648  7320690 (52319939) + Zisupton-6_DR     DNA/Zisupton          16377  16428  (5688) 1587417 *
   676   13.5  0.0  1.6  chr2               7320691  7320818 (52319811) + EnSpm-N13_DR      DNA/CMC-EnSpm         17583  17708  (4441) 1587418 *
  6004    2.6  0.9 10.3  chr2               7320711  7321598 (52319031) C hAT-N134B_DR      DNA/hAT?              (114)    812       1 1587419  
   516   21.5  0.8  1.3  chr2               7320819  7320911 (52319718) + Zisupton-6_DR     DNA/Zisupton          16429  16544  (5572) 1587417 *
   533   10.7  1.3  4.0  chr2               7321558  7321713 (52318916) + Zisupton-6_DR     DNA/Zisupton          16383  16534  (5582) 1587420  
   455    6.7  0.0  4.2  chr2               7321610  7321733 (52318896) C Mariner-N5C_DR    DNA/TcMar            (6412)   1509    1391 1587421 *
   848   22.0  5.2 17.3  chr2               7321692  7322148 (52318481) C LTR-21_DR-LTR     LTR                    (91)    578     169 1587422  
   371   10.3  1.2  5.7  chr2               7321714  7321763 (52318866) C Dada-U6_DR        DNA/Dada             (1758)   7205    7049 1587423 *
  1873    8.2  6.8  1.0  chr2               7321872  7322165 (52318464) C EnSpm-N34_DR      DNA/CMC-EnSpm         (167)    923     613 1587424  
  4350   11.3  2.4  1.5  chr2               7322166  7322838 (52317791) C TDR8D             DNA                     (0)    679       1 1587425  
  1048    8.4  0.5 10.7  chr2               7322842  7323078 (52317551) C EnSpm-N34_DR      DNA/CMC-EnSpm         (478)    612     433 1587424 *
  2843   14.3  3.6  6.5  chr2               7322997  7323047 (52317582) C Merlin-1_DR       DNA/Merlin           (8303)   2224    1884 1587426  
  3036    9.6  3.0  6.6  chr2               7323048  7323613 (52317016) + Mariner-N38_DR    DNA/TcMar-Tc1             1    547     (0) 1587427  
  2270    8.8  6.4  1.0  chr2               7323614  7323999 (52316630) C EnSpm-N34_DR      DNA/CMC-EnSpm         (683)    407       1 1587424 *
  2843   14.3  3.6  6.5  chr2               7323614  7323655 (52316974) C Merlin-1_DR       DNA/Merlin           (8303)   1883    1584 1587426  
   286   18.7 12.4  0.9  chr2               7323990  7324086 (52316543) C EnSpm-N1_DR       DNA/CMC-EnSpm        (1759)    771     664 1587428 *
   415   16.7  4.8  0.0  chr2               7324002  7324085 (52316544) C ANGEL             DNA/Kolobok           (215)     94       7 1587429  
   209   29.6  3.6  6.4  chr2               7324086  7324113 (52316516) + DNA8-20_DR        DNA/hAT                8855   8963 (11825) 1587430  
   619   10.4  4.7  0.9  chr2               7324452  7324558 (52316071) + Gypsy-235_DR-LTR  LTR/Gypsy?                1    111   (770) 1587431  
  2417   13.4 19.5  2.0  chr2               7324567  7325121 (52315508) C hAT-N22C_DR       DNA/hAT-Ac             (37)    657       8 1587432  
  2133   15.9 10.6  1.2  chr2               7325129  7325639 (52314990) + Gypsy-235_DR-LTR  LTR/Gypsy?              226    783    (98) 1587431  
   407    8.0  0.0  0.0  chr2               7325634  7325683 (52314946) + hAT-N185C_DR      DNA/hAT?                150    199   (910) 1587433 *
   620   10.1 18.9  6.0  chr2               7325645  7325792 (52314837) + hAT-28N1_DR       DNA/hAT-Charlie         219    384   (928) 1587434 *
  1008    8.0  0.0  0.0  chr2               7325670  7325806 (52314823) + hAT-N185B_DR      DNA/hAT?                460    596   (760) 1587435  
  2033    4.8  2.0  0.0  chr2               7325807  7326056 (52314573) + HATN8_DR          DNA/Zisupton              1    255     (0) 1587436  
  4626    7.4  8.8  2.6  chr2               7326057  7326779 (52313850) + hAT-N185B_DR      DNA/hAT?                590   1356     (0) 1587437  
   727   13.4  4.0  7.0  chr2               7326781  7326957 (52313672) C EnSpm-N21_DR      DNA/CMC-EnSpm         (306)    173       2 1587438  
   359   12.9  1.5 19.3  chr2               7326958  7327091 (52313538) + Gypsy-235_DR-LTR  LTR/Gypsy?              768    881     (0) 1587431  
   210    4.2  0.0  0.0  chr2               7327456  7327479 (52313150) C TDR13E            DNA                     (8)    672     649 1587439  
  9177    7.1  1.7  0.2  chr2               7327497  7328703 (52311926) C TC1DR3            DNA/TcMar-Tc1           (0)   1225       1 1587440  
   229   13.2  0.0  0.0  chr2               7328674  7328711 (52311918) C DNA8-26_DR        DNA                  (2995)   1535    1498 1587441 *
   324   18.0  0.0  0.0  chr2               7328711  7328760 (52311869) + TDR13E            DNA                     631    680     (0) 1587442  
   313    6.5  4.3  0.0  chr2               7328762  7328807 (52311822) + EnSpm-N37_DR      DNA/CMC-EnSpm          5415   5462  (1185) 1587443  
   540   24.0  5.4 12.3  chr2               7329667  7329908 (52310721) + DNA-N37_DR        DNA                       1    227   (440) 1587444  
   291   11.4 16.2 12.1  chr2               7329901  7329980 (52310649) + hAT-N22B_DR       DNA/hAT-Ac              235    317  (1062) 1587445 *
  1561   17.6  3.5  0.7  chr2               7329981  7330266 (52310363) C TDR13             DNA                     (0)    772     479 1587446  
   926    9.1 21.7  0.0  chr2               7330276  7330473 (52310156) + Helitron-N3B_DR   RC/Helitron            2245   2485  (4119) 1587447  
   443    8.9  0.0  3.0  chr2               7330382  7330470 (52310159) C Gypsy123-I_DR     LTR/Gypsy            (4741)    673     588 1587448 *
   298    6.5  2.2  0.0  chr2               7330471  7330516 (52310113) C EnSpm-N44_DR      DNA/CMC-EnSpm           (0)   8652    8606 1587449  
   268   21.3  6.7  0.0  chr2               7331508  7331582 (52309047) C DIRS-8B_DR        LTR/Ngaro            (2361)   4952    4873 1587450 *
  1296   17.9  2.6 35.9  chr2               7331519  7331583 (52309046) C Merlin-1_DR       DNA/Merlin           (8948)   1579    1388 1587451  
   215   28.2  1.6  5.7  chr2               7331583  7331626 (52309003) + Merlin-2_DR       DNA/Merlin             9548   9651  (4270) 1587452 *
  1828    7.4  0.4  0.8  chr2               7331584  7331828 (52308801) C TE-X-1B_DR        DNA                    (47)   1362    1119 1587453 *
  1912    8.3  3.9  1.4  chr2               7331827  7332106 (52308523) C TE-X-1B_DR        DNA                  (1122)    287       1 1587454  
   673   11.1  2.7  2.0  chr2               7332107  7332235 (52308394) + HATN16_DR         DNA/hAT-Charlie         718    847    (97) 1587455 *
  1296   17.9  2.6 35.9  chr2               7332107  7332216 (52308413) C Merlin-1_DR       DNA/Merlin           (8948)   1387    1053 1587451  
   574   16.3  1.9  9.0  chr2               7332110  7332264 (52308365) C hAT-2_DR          DNA/hAT-Charlie        (81)   2455    2311 1587456 *
   201   14.8  7.3  1.7  chr2               7332745  7332755 (52307874) + ENSPM-6_DR        DNA/CMC-EnSpm          7640   7653 (24963) 1587457  
   499   18.3 24.9  0.5  chr2               7332756  7332920 (52307709) + ANGEL             DNA/Kolobok               1    205   (104) 1587458  
  1293    7.9  5.6  0.0  chr2               7332922  7333099 (52307530) + TDR19C            DNA/hAT-Charlie           2    189   (207) 1587459  
   286   16.4 13.2  4.4  chr2               7333101  7333183 (52307446) + ANGEL             DNA/Kolobok             218    307     (2) 1587460  
   243   18.6  0.0  0.0  chr2               7333189  7333231 (52307398) + DNA-X-8_DR        DNA                       1     43   (869) 1587461  
   361   23.1  3.0  2.2  chr2               7333251  7333383 (52307246) + I-3_DR            LINE/I                 5276   5409    (17) 1587462  
  5300   14.7 10.6  6.3  chr2               7333421  7334797 (52305832) + hAT-N35_DR        DNA/hAT-Ac                1   1433     (0) 1587463  
   490    5.0  0.0  0.0  chr2               7334910  7334969 (52305660) C DNA-3-2B_DR       DNA/PIF-Harbinger       (0)    832     773 1587464 *
  2091   12.0 35.5  0.6  chr2               7334969  7335498 (52305131) + DNA-3-2B_DR       DNA/PIF-Harbinger       104    817    (15) 1587465 *
  4840    3.7  0.0  0.0  chr2               7335496  7336064 (52304565) + DNA2-16_DR        DNA                    4850   5418 (12633) 1587466  
   438   22.1  1.0  2.1  chr2               7336093  7336189 (52304440) + Harbinger-N13_DR  DNA/PIF-Harbinger       204    299    (25) 1587467  
  4895    4.8  4.9  0.4  chr2               7336193  7336848 (52303781) + Harbinger-N31_DR  DNA/PIF-Harbinger         1    685     (0) 1587468  
  3016   13.9  4.1  4.4  chr2               7337147  7338098 (52302531) C hAT-32N1B_DR      DNA/hAT-Charlie         (0)    933       1 1587469  
  2385   13.0 19.6  0.7  chr2               7338219  7338713 (52301916) C Kolobok-1N2_DR    DNA/Kolobok-T2         (85)    605      18 1587470  
   546   18.9  5.0  5.0  chr2               7338718  7338878 (52301751) C HarbingerN7_DR    DNA/PIF-Harbinger      (85)    393     233 1587471 *
  2528   13.6  2.1  2.4  chr2               7338829  7338879 (52301750) C TDR17B            DNA/Sola-1            (720)    826     407 1587472  
  2739    8.2  0.3  1.1  chr2               7338880  7339249 (52301380) + SINE2-4_DR        SINE/tRNA-V-RTE           1    367     (4) 1587473  
   763   21.1  1.3  0.6  chr2               7339116  7339272 (52301357) + TE-X-7_DR         LINE?/Penelope?         141    298   (541) 1587474 *
   813   13.5 10.5  0.5  chr2               7339249  7339419 (52301210) C HarbingerN7_DR    DNA/PIF-Harbinger     (233)    245      58 1587471  
   274   17.0  1.1 13.9  chr2               7339359  7339447 (52301182) C EnSpm-N38_DR      DNA/CMC-EnSpm        (1671)    771     693 1587475 *
   510    4.0  0.0 10.7  chr2               7339960  7340042 (52300587) C hAT-N54B_DR       DNA/hAT-Ac            (177)    317     243 1587476  
  5027    6.6  0.6  0.2  chr2               7340081  7340715 (52299914) + EXPANDER1_DR      LINE/RTE-BovB          2728   3365     (0) 1587477  
   228    8.9  4.4  0.0  chr2               7340687  7340731 (52299898) + EnSpm-6N1_DR      DNA/CMC-EnSpm          6383   6429  (2807) 1587478 *
  1998    5.3  1.1  0.0  chr2               7340735  7340999 (52299630) C DNA15TA1_DR       DNA/TcMar-Tc1           (0)    442     175 1587479  
  1781    9.0  0.6  7.8  chr2               7341029  7341342 (52299287) C L1-27_DR          LINE/L1              (4476)    294       2 1587480  
  1355    5.1  0.0  0.0  chr2               7341378  7341552 (52299077) C DNA15TA1_DR       DNA/TcMar-Tc1         (267)    175       1 1587479  
   833   15.2 18.1  0.9  chr2               7341557  7341749 (52298880) C hAT-N54B_DR       DNA/hAT-Ac            (267)    227       2 1587476  
  1811   18.1  2.5  5.9  chr2               7341751  7341827 (52298802) C EnSpm-6N1_DR      DNA/CMC-EnSpm        (5340)   3896    3471 1587481  
  2333   11.9  5.2  0.8  chr2               7341828  7342190 (52298439) + HE1_DR1           SINE/tRNA-V-RTE           2    380    (22) 1587482  
   598   19.0  1.3  6.0  chr2               7342054  7342210 (52298419) C Helitron-N4_DR    RC/Helitron           (568)    595     446 1587483 *
   850   11.9  2.6  1.9  chr2               7342190  7342343 (52298286) + EnSpm-N16_DR      DNA/CMC-EnSpm            48    202     (0) 1587484  
   207   12.2  2.4  2.4  chr2               7342808  7342849 (52297780) C DNA11TA1B_DR      DNA/CMC-EnSpm           (3)    200     159 1587485  
   499   21.8  4.9  0.0  chr2               7342854  7342995 (52297634) + hAT-N174_DR       DNA/hAT-Ac                3    151   (588) 1587486  
  1547    8.0  4.4  0.0  chr2               7343024  7343249 (52297380) + TDR20             DNA/Merlin                4    239     (0) 1587487  
   200   16.7  2.6  0.0  chr2               7343259  7343336 (52297293) C ENSPM-6_DR        DNA/CMC-EnSpm       (17688)  14928   14849 1587488 *
   289   21.7  8.7  4.3  chr2               7343315  7343429 (52297200) C Copia-10B_DR-LTR  LTR/Gypsy?            (112)    333     218 1587489  
  3851    6.0  4.4  1.5  chr2               7343462  7343985 (52296644) + DNA21TA1_DR       DNA/TcMar-Tc1             1    539     (0) 1587490  
   582   19.8  6.0  2.1  chr2               7343992  7344157 (52296472) C Copia-10B_DR-LTR  LTR/Gypsy?            (288)    189       1 1587489  
   588   19.3  0.7  3.4  chr2               7344192  7344341 (52296288) C DNAX-16_DR        DNA                   (277)    146       1 1587491  
  1089    9.0  1.2  0.6  chr2               7344344  7344510 (52296119) C DNA11TA1B_DR      DNA/CMC-EnSpm          (35)    168       1 1587492  
   363    5.1  6.8  0.0  chr2               7344698  7344756 (52295873) C EnSpm-N16_DR      DNA/CMC-EnSpm           (0)    202     140 1587493  
  3901    8.6  2.3  1.9  chr2               7344757  7345327 (52295302) + TDR2              DNA/TcMar-Tc1             1    573   (364) 1587494  
   922    4.1 10.7  0.0  chr2               7345331  7345452 (52295177) + TDR2              DNA/TcMar-Tc1           803    937     (0) 1587495  
   510   12.1  4.0  1.0  chr2               7345468  7345567 (52295062) + EnSpm-N16_DR      DNA/CMC-EnSpm           100    202     (0) 1587496  
   763   19.5  6.2  0.5  chr2               7345946  7346169 (52294460) C Kolobok-N10B_DR   DNA/Kolobok             (4)    340      59 1587497 *
  1151   13.2  0.5  1.5  chr2               7346154  7346361 (52294268) C HATN1_DR          DNA/hAT                 (0)    427     222 1587498 *
  2278    7.6  0.0  0.0  chr2               7346360  7346649 (52293980) + L2-2_DRe          LINE/L2                3273   3562   (676) 1587499  
  1896   14.1  5.4  5.6  chr2               7346650  7347115 (52293514) C Copia-15_DR-LTR   LTR/Gypsy?              (0)    465       1 1587500  
  4697    9.3  3.2  0.3  chr2               7347116  7347773 (52292856) + L2-2_DRe          LINE/L2                3558   4234     (4) 1587499  
   840   10.1  6.3  0.0  chr2               7347770  7347927 (52292702) C HATN1_DR          DNA/hAT               (199)    228      61 1587498 *
   275   16.7  0.0  0.0  chr2               7348030  7348077 (52292552) + hAT-N126B_DR      DNA/hAT-Ac              553    600     (0) 1587501  
   409   20.6  1.9  0.9  chr2               7348103  7348209 (52292420) + Kolobok-N10C_DR   DNA/Kolobok              78    185   (159) 1587502  
  3821   14.8  4.9 12.4  chr2               7348210  7349150 (52291479) + TDR22             DNA                       1    878   (377) 1587503  
   816   13.7  4.8  6.8  chr2               7349153  7349317 (52291312) + TDR22             DNA                    1094   1255     (0) 1587504  
  1698   13.4  1.0  1.3  chr2               7349818  7350119 (52290510) C Tc1-4_DR          DNA/TcMar-Tc1        (1271)    301       1 1587505  
  1364    8.9  8.4  0.9  chr2               7350135  7350349 (52290280) + DNA-8-19_DR       DNA/hAT-Tip100            1    231  (1416) 1587506  
  2488    9.6  4.4  0.7  chr2               7350464  7350892 (52289737) + Mariner-N38_DR    DNA/TcMar-Tc1           103    547     (0) 1587507  
  1180   10.4  3.3 15.2  chr2               7351016  7351287 (52289342) C Tx1-42_DR         LINE/L1-Tx1             (0)   5005    4762 1587508  
  4203    4.1  2.2  0.0  chr2               7351621  7352453 (52288176) C hAT-2n1_DR        DNA/hAT-Charlie         (0)   1210       1 1587509  
   234   20.4  0.0  6.2  chr2               7352563  7352630 (52287999) + EnSpm-N10_DR      DNA/CMC-EnSpm          3912   3975  (5333) 1587510  
  1168   13.2  8.6  2.4  chr2               7353145  7353376 (52287253) + Kolobok-N1_DR     DNA/Kolobok-T2?           1    246   (553) 1587511  
  1618   16.1  5.4  8.3  chr2               7353406  7353887 (52286742) C HATN6_DR          DNA/hAT-Ac             (70)    941     473 1587512  
   332   18.9  7.9  7.3  chr2               7354020  7354263 (52286366) C Gypsy-230_DR-LTR  LTR/Gypsy             (206)    598     334 1587513  
   354   25.4  1.1  1.9  chr2               7354622  7354801 (52285828) C Gypsy-221_DR-I    LTR/Gypsy              (42)   4934    4671 1587514  
  2208   11.3  2.9  5.6  chr2               7354856  7355239 (52285390) C HATN6_DR          DNA/hAT-Ac            (617)    394      21 1587512  
   905    2.5  9.3  0.0  chr2               7355240  7355357 (52285272) C CR1-10_DR         LINE/L2                 (7)   2277    2149 1587515  
   780    9.8  0.0  0.0  chr2               7355354  7355465 (52285164) C CR1-10_DR         LINE/L2               (307)   1977    1866 1587515 *
   840    9.2  0.0  0.0  chr2               7355499  7355618 (52285011) + LTR-11_DR-LTR     LTR                      74    193     (0) 1587516  
   267    7.0  0.0  0.0  chr2               7355619  7355661 (52284968) + LTR-11_DR-I       LTR                       1     43     (0) 1587517  
  1487    7.2  0.0  0.0  chr2               7355662  7355854 (52284775) + LTR-11_DR-LTR     LTR                       1    193     (0) 1587518  
   234    9.3  0.0  0.0  chr2               7355855  7355897 (52284732) + LTR-11_DR-I       LTR                       1     43     (0) 1587519  
  1515    7.3  0.0  0.0  chr2               7355898  7356089 (52284540) + LTR-11_DR-LTR     LTR                       1    192     (1) 1587520  
   686    7.2  0.0  8.2  chr2               7356091  7356196 (52284433) C CR1-10_DR         LINE/L2               (415)   1869    1772 1587515  
  3348   13.2  6.6  5.8  chr2               7356216  7356984 (52283645) C Harbinger-4N1B_DR DNA/PIF-Harbinger     (278)    743       1 1587521  
   709   10.9  4.5  0.0  chr2               7357310  7357419 (52283210) C EnSpm-N3C_DR      DNA/CMC-EnSpm           (0)    283     169 1587522  
   212    8.6  0.0  0.0  chr2               7357427  7357458 (52283171) + DNA-X-3_DR        DNA                      83    114  (1360) 1587523  
  1663   17.1 22.5  2.9  chr2               7357459  7358183 (52282446) + hAT-N34B_DR       DNA/hAT-Ac                1    949     (0) 1587524  
   204    4.2  0.0  0.0  chr2               7358167  7358190 (52282439) C hAT-N48_DR        DNA/hAT-Ac           (1460)    203     180 1587525 *
  1340    7.3 17.7  0.8  chr2               7358211  7358430 (52282199) C Tc1-4_DR          DNA/TcMar-Tc1        (1315)    257       1 1587526  
   290   25.1 11.5  3.5  chr2               7358431  7358587 (52282042) + DNAX-16_DR        DNA                     250    418     (5) 1587527  
   229   16.2  0.0  0.0  chr2               7359073  7359109 (52281520) C Kolobok-N16_DR    DNA/Kolobok?          (474)    768     732 1587528  
   235   11.1  6.1  8.3  chr2               7359140  7359188 (52281441) + TDR13             DNA                     724    771     (1) 1587529  
  1164   16.9  3.4  0.8  chr2               7359201  7359433 (52281196) C Kolobok-N16_DR    DNA/Kolobok?          (532)    710     472 1587528  
  8895    6.8  2.4  0.8  chr2               7359436  7360720 (52279909) + Merlin-N4_DR      DNA/Merlin                1   1305     (0) 1587530  
   670   19.8 26.4  0.0  chr2               7360778  7361019 (52279610) C Kolobok-N16_DR    DNA/Kolobok?          (480)    762     457 1587531  
   905    5.8 14.4  1.0  chr2               7361583  7361755 (52278874) + TDR16             DNA/Merlin                5    200   (113) 1587532  
  6994    6.6  2.3  0.1  chr2               7361756  7362737 (52277892) + piggyBac-N1_DR    DNA/PiggyBac              1   1004     (1) 1587533  
   637    9.4  3.4  1.6  chr2               7362738  7362856 (52277773) + Dada-U1A_DR       DNA/Dada               3597   3717  (7262) 1587534  
 48869    0.7  0.0  0.7  chr2               7362879  7368686 (52271943) + L1-13_DR          LINE/L1                  12   5781     (0) 1587535  
   444   22.2  6.9  0.7  chr2               7368996  7369140 (52271489) C Kolobok-N16_DR    DNA/Kolobok?           (50)   1192    1039 1587536  
   327   20.5  4.8  1.6  chr2               7369106  7369229 (52271400) + Polinton-4_DR     DNA/Maverick          16773  16900  (3387) 1587537 *
   659   12.2  1.3  1.3  chr2               7369134  7369152 (52271477) + Zisupton-6_DR     DNA/Zisupton           9194   9342 (12773) 1587538  
   781    5.4  0.0  0.0  chr2               7369153  7369282 (52271347) C hAT-N131_DR       DNA/hAT-Ac           (1747)    317     188 1587539  
   578    7.3  0.0  0.0  chr2               7369187  7369296 (52271333) C Helitron-2_DR     RC/Helitron         (15551)  11861   11752 1587540 *
 11441    5.7  2.2  0.5  chr2               7369281  7370996 (52269633) C Helitron-1_DR     RC/Helitron            (63)  26237   24582 1587541  
  1974    9.0 14.8  0.0  chr2               7371630  7371961 (52268668) C TC1DR3            DNA/TcMar-Tc1           (0)   1225     845 1587542 *
  6333    8.2  3.4  0.2  chr2               7371960  7372874 (52267755) + TC1DR3            DNA/TcMar-Tc1           282   1225     (0) 1587543  
   471   21.1  4.0  0.8  chr2               7372875  7372924 (52267705) + Merlin-2_DR       DNA/Merlin             4902   4955  (8966) 1587544 *
   586   12.8  0.0  1.6  chr2               7372850  7372976 (52267653) C DNA8-26_DR        DNA                  (3000)   1530    1406 1587545 *
   893   15.5  0.0  1.5  chr2               7372872  7373074 (52267555) C Zisupton-6_DR     DNA/Zisupton        (13398)   8718    8519 1587546  
   250   34.3  0.0  5.3  chr2               7372969  7373088 (52267541) C DNA8-26_DR        DNA                  (3019)   1511    1398 1587547 *
   284   19.8  1.9  0.5  chr2               7372999  7373022 (52267607) + DNA6-6_DR         DNA                    9936   9986  (1295) 1587548  
   319   14.7  0.0  0.0  chr2               7373023  7373090 (52267539) C DNA9TA1_DR        DNA/CMC-EnSpm        (1209)   2124    2057 1587549  
   284   19.8  1.9  0.5  chr2               7373091  7373104 (52267525) + DNA6-6_DR         DNA                    9987  10020  (1261) 1587548  
   217   17.9  1.8  1.8  chr2               7373647  7373703 (52266926) + EnSpm-N13_DR      DNA/CMC-EnSpm         16863  16919  (5230) 1587550  
   762   15.0  0.0  8.1  chr2               7373704  7373889 (52266740) + EnSpm-N26B_DR     DNA/CMC-EnSpm             1    172    (49) 1587551  
  5722   12.2  2.0  5.1  chr2               7373890  7374935 (52265694) + Looper-N7_DR      DNA/Kolobok-T2            1   1015     (0) 1587552  
   285   16.0  1.3  4.0  chr2               7375004  7375081 (52265548) + EnSpm-N13_DR      DNA/CMC-EnSpm         17056  17131  (5018) 1587553  
   292    9.8  0.0  0.0  chr2               7375294  7375334 (52265295) C EnSpm-N7_DR       DNA/CMC-EnSpm           (0)   2239    2199 1587554  
  4836    8.3  2.6  0.4  chr2               7375337  7376058 (52264571) + TDR2              DNA/TcMar-Tc1           196    933     (4) 1587555  
   241   23.0 10.0  2.9  chr2               7376046  7376175 (52264454) + EnSpm-N13_DR      DNA/CMC-EnSpm         18174  18312  (3837) 1587556 *
   442   15.8  9.9  0.0  chr2               7376811  7376911 (52263718) C hAT-N175_DR       DNA/hAT-hAT5            (0)    710     600 1587557  
   350   21.3 10.5  8.2  chr2               7377016  7377158 (52263471) C Kolobok-N16_DR    DNA/Kolobok?          (923)    319     174 1587558  
  3678   12.0 12.8  1.1  chr2               7377164  7377963 (52262666) C Copia-13D_DR-LTR  LTR/Gypsy?             (17)    892       1 1587559  
   598   13.9  4.6  0.0  chr2               7377964  7378071 (52262558) C Kolobok-N16_DR    DNA/Kolobok?         (1053)    189      77 1587558  
   333   14.9  0.0  2.7  chr2               7378242  7378317 (52262312) + Zisupton-6_DR     DNA/Zisupton           8917   8990 (13126) 1587560  
   226   19.8  2.4  3.6  chr2               7378247  7378270 (52262359) C EnSpm-N48B_DR     DNA/CMC-EnSpm        (5078)   1881    1859 1587561 *
  3158    8.1  2.5  1.0  chr2               7378271  7378780 (52261849) C Mariner-N38_DR    DNA/TcMar-Tc1           (0)    547      30 1587562  
   697   14.0 17.5  0.9  chr2               7378609  7378802 (52261827) + Zisupton-6_DR     DNA/Zisupton           8992   9217 (12899) 1587563 *
   449    5.5  1.4  1.4  chr2               7378917  7378990 (52261639) + TDR9              DNA                     135    208     (0) 1587564  
  1038    5.3  0.0  0.0  chr2               7378991  7379056 (52261573) + hAT-N167B_DR      DNA/hAT-Charlie        1313   1378   (195) 1587565  
   574   11.0  3.0  0.0  chr2               7379225  7379324 (52261305) C TDR23             DNA                    (20)   1127    1025 1587566  
  3528    9.7  2.2  9.7  chr2               7379325  7380135 (52260494) C HARBINGERN3B_DR   DNA/PIF-Harbinger       (2)   1082     339 1587567  
  7324    2.9  0.0  0.3  chr2               7380136  7381034 (52259595) + MuDR-N1_DR        DNA/MULE-MuDR             1    896     (0) 1587568  
  2189    8.8  2.2  0.3  chr2               7381035  7381337 (52259292) C HarbingerN3_DR    DNA/PIF-Harbinger     (718)    346      38 1587567  
  1769    8.3  2.2  1.5  chr2               7381338  7381605 (52259024) C TDR23             DNA                   (245)    902     633 1587566  
  5554    2.4  0.0  0.0  chr2               7382525  7383186 (52257443) C HarbingerN2_DR    DNA/PIF-Harbinger       (0)    674      13 1587569  
  2062   11.3  4.7  1.1  chr2               7383184  7383542 (52257087) C ACROBAT1          DNA/PIF                 (6)   1373    1002 1587570 *
  4510    7.3 17.1  0.8  chr2               7383546  7384344 (52256285) + ACROBAT1          DNA/PIF                   1    929   (450) 1587571  
  5434    8.5 13.6  0.0  chr2               7384345  7385205 (52255424) C HATN3B_DR         DNA/hAT                 (1)    978       1 1587572  
   225   17.3  0.0 13.2  chr2               7385206  7385253 (52255376) + DNA-8-22_DR       DNA/hAT-Ac              759    799   (635) 1587573  
  4694    3.2  3.4  0.0  chr2               7385254  7385850 (52254779) + DIRS-1C-LTR_DR    LTR/Ngaro                 2    618     (0) 1587574  
   458   17.7  2.2  7.8  chr2               7385851  7385982 (52254647) + DNA-8-22_DR       DNA/hAT-Ac              805    929   (505) 1587575  
  6663    5.2  4.2  4.0  chr2               7385983  7387027 (52253602) C hAT-N100B_DR      DNA/hAT-Ac             (11)   1241     195 1587576  
  3066    5.8  0.0  0.0  chr2               7387028  7387420 (52253209) + HarbingerN6_DR    DNA/PIF-Harbinger         1    393     (0) 1587577  
  1430    4.1  0.0  1.0  chr2               7387421  7387608 (52253021) C hAT-N100B_DR      DNA/hAT-Ac           (1057)    195      10 1587576  
  4577    5.4  1.5  0.5  chr2               7387609  7388220 (52252409) + DIRS-1B-LTR_DR    LTR/Ngaro                 5    622     (1) 1587578  
   552   11.9 15.9  0.0  chr2               7388229  7388354 (52252275) + DNAX-15_DR        DNA                     622    767     (0) 1587579 *
   555    6.9  6.9  0.0  chr2               7388268  7388354 (52252275) + Kolobok-4N1_DR    DNA/Kolobok-T2         1370   1462   (207) 1587580  
   294   20.7 13.5  0.0  chr2               7388355  7388376 (52252253) C DNA-N31_DR        DNA                   (860)   1154    1031 1587581  
   207   15.9  0.0  2.3  chr2               7388898  7388942 (52251687) + ANGEL             DNA/Kolobok             193    236    (73) 1587582 *
   453   16.7  1.1  0.0  chr2               7388937  7388951 (52251678) + L1-60_DR          LINE/L1                 276    291  (5386) 1587583  
  1388    8.3  0.0  0.0  chr2               7388952  7389143 (52251486) C HATN4_DR          DNA/hAT-Charlie         (0)    192       1 1587584  
   219   32.3  0.0  0.0  chr2               7389059  7389149 (52251480) C DNA8-26_DR        DNA                  (2905)   1625    1535 1587585 *
  2854   16.5 18.3  0.3  chr2               7389150  7389794 (52250835) + DNA-1-3B_DR       DNA/PIF-Harbinger         3    763     (0) 1587586  
   402   25.7  0.0  1.3  chr2               7389880  7389918 (52250711) + (TCTA)n           Simple_repeat             1     74   (116) 1587587  
   476   12.5  0.0  0.0  chr2               7389919  7390014 (52250615) + (TCCA)n           Simple_repeat             1     96     (0) 1587588  
   402   25.7  0.0  1.3  chr2               7390015  7390072 (52250557) + (TCTA)n           Simple_repeat            75    190     (0) 1587587 *
  1005   17.1  1.4  9.5  chr2               7390066  7390346 (52250283) + hAT-N63_DR        DNA/hAT-Ac              539    798   (912) 1587589  
  1405   14.5  0.0  0.0  chr2               7390347  7390588 (52250041) + TDR12             DNA                       1    242     (0) 1587590  
   626   15.6  6.2  5.7  chr2               7390589  7390788 (52249841) + hAT-N137_DR       DNA/hAT-Ac             1300   1500  (2071) 1587591 *
  1705   17.2  8.7  1.2  chr2               7390616  7391004 (52249625) + Harbinger-N11_DR  DNA/PIF-Harbinger       794   1211     (0) 1587592  
   665   25.0  3.5  0.2  chr2               7391084  7391293 (52249336) C TDR13E            DNA                     (1)    761     502 1587593  
   380   28.0 14.4  2.1  chr2               7391209  7391423 (52249206) + Merlin-1_DR       DNA/Merlin             8296   8536  (1991) 1587594 *
  2012   12.0  6.7  0.3  chr2               7391276  7391617 (52249012) C DIRS-1-LTR_DR     LTR/Ngaro             (254)    368       5 1587595  
   225   24.7  1.3  1.3  chr2               7391638  7391715 (52248914) C TDR13E            DNA                   (376)    304     227 1587593 *
   487   24.6 20.2  1.3  chr2               7391706  7391903 (52248726) C TDR13C            DNA                   (445)    235       1 1587596  
   725   11.1  0.0  0.8  chr2               7392004  7392130 (52248499) + NonLTR-1B_DR      Retroposon                3    128  (1077) 1587597  
  2835   14.1  1.7  1.3  chr2               7392131  7392656 (52247973) + NonLTR-1C_DR      Retroposon              663   1190    (21) 1587598  
   230   20.4  0.0  3.7  chr2               7392947  7393002 (52247627) + 5S                rRNA                     60    113     (8) 1587599 *
  2218   12.9 14.0  1.4  chr2               7392954  7393410 (52247219) + SINE3-1a          SINE/5S-Deu-L2           57    570     (0) 1587600  
   311   24.9  1.3  6.0  chr2               7393999  7394156 (52246473) C CryptonV-N5_DR    DNA/Crypton-V       (20313)   4224    4074 1587601 *
   756   14.3  9.3  2.4  chr2               7394017  7394209 (52246420) C ZFERV-2N2-I_DR    LTR/ERV1             (1505)   5942    5737 1587602 *
  2262   10.6  2.5  0.5  chr2               7394043  7394403 (52246226) C SINE2-3_DR        SINE/tRNA-V-RTE         (0)    368       1 1587603  
  3591    9.3  4.0  0.9  chr2               7394799  7395349 (52245280) + SINE3-1a          SINE/5S-Deu-L2            1    568     (2) 1587604  
   776    5.3  1.7  1.7  chr2               7396156  7396270 (52244359) + TDR19             DNA/hAT-Charlie         196    310    (95) 1587605  
   240   12.8  0.0  0.0  chr2               7396270  7396308 (52244321) C TDR19C            DNA/hAT-Charlie       (164)    232     194 1587606 *
  4525    6.3  1.9  2.0  chr2               7396645  7397292 (52243337) + TDR2              DNA/TcMar-Tc1             1    647   (290) 1587607  
  2527   10.9  9.7  2.7  chr2               7397303  7397859 (52242770) + ACROBAT1          DNA/PIF                 452   1046   (333) 1587608  
  1854   17.6  2.0 12.7  chr2               7397574  7397861 (52242768) C DNA6-6_DR         DNA                  (3860)   7421    7196 1587609 *
  2550    7.2  1.1  1.6  chr2               7397862  7398231 (52242398) + SINE2-3_DR        SINE/tRNA-V-RTE           1    368     (0) 1587610  
   615   12.6  5.0  0.0  chr2               7398127  7398245 (52242384) + Mariner-N5B_DR    DNA/TcMar              5143   5267  (4177) 1587611 *
  1871    9.3  6.3  3.2  chr2               7398229  7398562 (52242067) + ACROBAT1          DNA/PIF                1036   1379     (0) 1587612  
  1415    8.0  4.2  5.1  chr2               7398563  7398796 (52241833) C hAT-N32_DR        DNA/hAT-Charlie       (269)    232       1 1587613  
  1132    8.7  5.1  1.0  chr2               7398798  7398994 (52241635) + TDR2              DNA/TcMar-Tc1           733    937     (0) 1587614  
   306    8.9 11.8  3.0  chr2               7398999  7399091 (52241538) C CryptonV-N4_DR    DNA/Crypton-V        (8433)   5060    4960 1587615 *
   525   11.7  5.1  7.1  chr2               7399009  7399165 (52241464) + Mariner-N38_DR    DNA/TcMar-Tc1            50    203   (344) 1587616  
   437    8.2  6.3  0.8  chr2               7399164  7399274 (52241355) C EnSpm-N13_DR      DNA/CMC-EnSpm        (3070)  19079   18963 1587617 *
   379    8.8  0.0  2.6  chr2               7399188  7399303 (52241326) + CryptonV-N5_DR    DNA/Crypton-V          9161   9273 (15264) 1587618 *
   345   14.1  0.0  3.1  chr2               7399796  7399861 (52240768) + Mariner-19_DR     DNA/TcMar-Tc1          1142   1205    (22) 1587619  
  1192   14.7  6.0  6.0  chr2               7400257  7400590 (52240039) C DNAX-18_DR        DNA/Merlin            (350)    408      75 1587620 *
  1924   10.9  2.9  5.3  chr2               7400583  7400932 (52239697) C LOOPERN5_DR       DNA/PiggyBac          (484)    753     412 1587621  
  1085    6.9  1.8  3.1  chr2               7400929  7401093 (52239536) C DNA-2-2_DR        DNA                   (244)    163       1 1587622 *
   358   19.0 12.7  0.0  chr2               7401094  7401172 (52239457) C LOOPERN5_DR       DNA/PiggyBac          (958)    279     191 1587621  
 10442    6.4  1.0  0.3  chr2               7401182  7402612 (52238017) C DNA-AT-2_DR       DNA                     (0)   1441       1 1587623  
  1258    8.8  0.0  0.0  chr2               7402614  7402794 (52237835) C LOOPERN5_DR       DNA/PiggyBac         (1056)    181       1 1587621  
  1659   11.0  0.0  0.0  chr2               7403659  7403911 (52236718) + Kolobok-1N2_DR    DNA/Kolobok-T2            1    253   (437) 1587624  
   896   14.6 23.4  0.0  chr2               7403912  7404137 (52236492) + DNA-3-3_DR        DNA                       1    279  (1071) 1587625  
   384   13.5  2.2  0.7  chr2               7404092  7404104 (52236525) C EnSpm-N1_DR       DNA/CMC-EnSpm         (442)   2088    2050 1587626 *
   354   10.3  1.0  0.0  chr2               7404105  7404118 (52236511) + ZFERV-2-I_DR      LTR/ERV1                689    786  (9778) 1587627  
   387    0.0  0.0  2.5  chr2               7404119  7404201 (52236428) + ACROBAT1          DNA/PIF                 769    849   (530) 1587628 *
   392    4.7  0.0  0.0  chr2               7404131  7404215 (52236414) C DNA9-6_DR         DNA                   (369)   7515    7431 1587629  
   384   13.5  2.2  0.7  chr2               7404216  7404235 (52236394) C EnSpm-N1_DR       DNA/CMC-EnSpm         (442)   2049    1980 1587626  
  3772   11.4  7.5  0.0  chr2               7404237  7404867 (52235762) + Crack-3_DR        LINE/L2                2499   3176   (544) 1587630  
  2574    8.1  8.0  0.7  chr2               7404852  7405263 (52235366) + DIRS-N2_DR        LTR/Ngaro              3786   4227  (1802) 1587631 *
  3365   11.3  8.3  0.0  chr2               7405262  7405827 (52234802) + Crack-3_DR        LINE/L2                2564   3176   (544) 1587632 *
  4272    8.6  5.7  0.7  chr2               7405812  7406479 (52234150) + DIRS-N2_DR        LTR/Ngaro              3786   4486  (1543) 1587633  
  1133    8.8  4.1  0.0  chr2               7406473  7406643 (52233986) + Crack-3_DR        LINE/L2                3165   3342   (378) 1587632 *
   471   11.1  0.0  0.0  chr2               7406654  7406725 (52233904) + CryptonV-N5_DR    DNA/Crypton-V         19187  19258  (5279) 1587634  
  1868   18.6  0.3  0.0  chr2               7406746  7407089 (52233540) + DNA-3-3_DR        DNA                    1006   1350     (0) 1587635  
  2127    9.1  2.6  0.0  chr2               7407098  7407405 (52233224) C Harbinger-N10_DR  DNA/PIF-Harbinger      (10)    318       3 1587636  
  1260   11.8  8.1  0.0  chr2               7407411  7407631 (52232998) C LOOPERN4B_DR      DNA/Kolobok-T2        (264)    239       1 1587637  
   465    9.1  3.3  3.3  chr2               7407636  7407726 (52232903) + HE1_DR1           SINE/tRNA-V-RTE         297    387    (15) 1587638  
   370   18.7  0.0  9.3  chr2               7407727  7407741 (52232888) + hAT-N29_DR        DNA/hAT-Tip100         1269   1365   (215) 1587639  
   354   19.2 11.4 11.9  chr2               7407904  7408122 (52232507) + Harbinger-N23_DR  DNA/PIF-Harbinger         7    224   (213) 1587640  
   395   14.5  5.2  1.2  chr2               7408129  7408205 (52232424) + Harbinger-N23_DR  DNA/PIF-Harbinger       351    430     (7) 1587641  
  1862   10.7  7.9  0.6  chr2               7408620  7408949 (52231680) + L2-5_DRe          LINE/L2                1868   2221     (6) 1587642  
   218   38.2  0.0  1.0  chr2               7408980  7409082 (52231547) C DNA-TA-5_DR       DNA/TcMar-Tigger      (585)    373     272 1587643  
   400   26.7  8.7  1.9  chr2               7409083  7409231 (52231398) C DIRS1b_DR         LTR/DIRS             (1021)   5034    4876 1587644  
  1600   27.2  6.9  0.7  chr2               7409278  7409799 (52230830) C DIRS-1_DR         LTR/DIRS             (1475)   4179    3626 1587645  
   732   14.2  0.0  0.0  chr2               7409803  7409915 (52230714) + DNA-8-23_DR       DNA/hAT                   3    115   (696) 1587646  
  1917    9.5  0.3  5.6  chr2               7409925  7410225 (52230404) + hAT-N149_DR       DNA/hAT                 519    804     (0) 1587647  
   886   27.4  2.5  0.8  chr2               7410226  7410462 (52230167) C DIRS-1_DR         LTR/DIRS             (2022)   3632    3392 1587645  
   706   19.3  1.8  3.0  chr2               7410690  7410860 (52229769) C Kolobok-N14B_DR   DNA/Kolobok-T2?         (0)   2111    1943 1587648  
  2764   12.8 13.3  0.2  chr2               7410953  7411499 (52229130) + Kolobok-4N1_DR    DNA/Kolobok-T2            1    619  (1050) 1587649  
  1733   12.5  0.0  0.4  chr2               7411501  7411774 (52228855) + DIRS-1-LTR_DR     LTR/Ngaro                 5    277   (345) 1587650  
   249   14.6  8.3  0.0  chr2               7411780  7411827 (52228802) + Kolobok-4N1_DR    DNA/Kolobok-T2         1618   1669     (0) 1587651  
   995   12.8  7.2  0.0  chr2               7411834  7412013 (52228616) + TDR3B             DNA/hAT-Charlie           1    193     (0) 1587652  
   705   18.2  3.8  0.6  chr2               7412018  7412177 (52228452) C Kolobok-N14_DR    DNA/Kolobok-T2?       (166)    253      89 1587653  
   535   11.4  0.0  1.1  chr2               7412709  7412797 (52227832) C DIRS-N3_DR        LTR/Ngaro            (4598)   1639    1552 1587654 *
  1743    5.0 14.0  0.9  chr2               7412780  7413065 (52227564) + hAT-N67_DR        DNA/hAT-Tip100         1224   1546     (0) 1587655  
  6422    2.0  2.3  0.0  chr2               7413077  7413860 (52226769) + DNA25TWA2_DR      DNA                       1    802     (0) 1587656  
   791   14.9  4.5  1.9  chr2               7414333  7414489 (52226140) C DNAX-23_DR        DNA                  (1404)  10397   10237 1587657 *
  1243    8.4  0.0  1.1  chr2               7414357  7414537 (52226092) C SINE2-4_DR        SINE/tRNA-V-RTE         (7)    364     186 1587658  
   625    7.6  0.0  2.2  chr2               7414538  7414624 (52226005) + hAT-N100B_DR      DNA/hAT-Ac              111    195  (1057) 1587659  
  3219    3.1  0.3  0.0  chr2               7414625  7415016 (52225613) C HarbingerN6_DR    DNA/PIF-Harbinger       (0)    393       1 1587660  
  1010   12.2  1.2  0.6  chr2               7415017  7415185 (52225444) C SINE2-3B_DR       SINE/tRNA-V           (181)    170       1 1587661  
   621   10.7 18.8  0.0  chr2               7415241  7415352 (52225277) + TC1DR3            DNA/TcMar-Tc1           213    345   (880) 1587662  
   359   11.1 31.7  1.5  chr2               7415363  7415463 (52225166) + DNA7-N2_DR        DNA/hAT-hAT6             32    162  (1852) 1587663 *
   731   24.9  0.5  6.6  chr2               7415435  7415658 (52224971) + EnSpm-N48B_DR     DNA/CMC-EnSpm           731    941  (6018) 1587664 *
  1263   11.8  0.0  1.0  chr2               7415464  7415656 (52224973) C SINE2-4_DR        SINE/tRNA-V-RTE        (16)    355     165 1587665  
  2674    4.9  7.4  0.0  chr2               7415657  7416022 (52224607) C HarbingerN6_DR    DNA/PIF-Harbinger       (0)    393       1 1587666  
   892   13.2  4.8  0.6  chr2               7416023  7416185 (52224444) C SINE2-3B_DR       SINE/tRNA-V           (181)    170       1 1587667  
   824   16.2  4.3  3.2  chr2               7416025  7416209 (52224420) C EnSpm-N17_DR      DNA/TcMar            (2005)   3188    3002 1587668 *
   884    9.6  0.0  0.0  chr2               7416251  7416375 (52224254) + TC1DR3            DNA/TcMar-Tc1           221    345   (880) 1587669  
  1846   14.1  2.8  3.4  chr2               7416390  7416748 (52223881) + DNA7-N2_DR        DNA/hAT-hAT6             64    420  (1594) 1587670  
  3422    9.7  3.2  1.5  chr2               7416760  7417357 (52223272) + DNA7-N2_DR        DNA/hAT-hAT6            862   1469   (545) 1587671  
   723   15.5 10.1  8.7  chr2               7417073  7417468 (52223161) + hAT-N102B_DR      DNA/hAT-Tip100          352    752   (155) 1587672 *
  1129    9.0  3.9  1.9  chr2               7417360  7417563 (52223066) + DNA7-N2_DR        DNA/hAT-hAT6           1807   2014     (0) 1587673  
  4826    7.7 11.7  1.5  chr2               7417564  7418370 (52222259) + TC1DR3            DNA/TcMar-Tc1           338   1225     (0) 1587674  
   286   17.8  5.8  3.4  chr2               7418509  7418595 (52222034) + EnSpm-N13_DR      DNA/CMC-EnSpm         10137  10225 (11924) 1587675  
   202    9.3  0.0  5.6  chr2               7418754  7418810 (52221819) C EnSpm-N42B_DR     DNA/CMC-EnSpm        (2921)   1383    1330 1587676 *
  1823   14.9 11.5  3.3  chr2               7418782  7419259 (52221370) C L1-43_DR          LINE/L1                (29)   5350    4835 1587677  
  2919    6.2  1.3  1.8  chr2               7419260  7419654 (52220975) + CryptonV-1_DR     DNA/Crypton-V         14177  14569  (3304) 1587678  
  1474   12.7  2.9 15.9  chr2               7419647  7420022 (52220607) + Tc1-4_DR          DNA/TcMar-Tc1          1239   1572     (0) 1587679 *
  1577    9.5  1.9  1.6  chr2               7420211  7420466 (52220163) C HATN10_DR         DNA/hAT-Ac              (0)    455     199 1587680  
  1585    5.7  3.0  0.4  chr2               7420467  7420697 (52219932) C Mariner-N38_DR    DNA/TcMar-Tc1         (310)    237       1 1587681  
   574   15.1  0.0  0.0  chr2               7420698  7420788 (52219841) C HATN10B_DR        DNA/hAT-Ac            (510)     98       8 1587682  
   322   11.9  0.0  0.0  chr2               7420788  7420847 (52219782) C DNA-6-N3_DR       DNA                   (801)    677     620 1587683 *
   292   16.1 22.3  0.9  chr2               7420847  7420940 (52219689) C Kolobok-N11_DR    DNA/Kolobok-T2         (15)    456     343 1587684 *
   599   17.8 13.8  1.1  chr2               7420947  7421105 (52219524) C Kolobok-N11_DR    DNA/Kolobok-T2        (292)    179       1 1587684  
  1280   17.6  5.0  2.2  chr2               7422360  7422386 (52218243) + piggyBac-N13B_DR  DNA/PiggyBac            737   1002   (397) 1587685  
  1619    7.8  9.9  0.0  chr2               7422387  7422618 (52218011) + HATN8_DR          DNA/Zisupton              1    255     (0) 1587686  
   949   14.2  7.0  1.0  chr2               7422622  7422806 (52217823) C ZFERV-2N2-I_DR    LTR/ERV1             (1513)   5934    5739 1587687 *
  2910    3.4  2.8  0.0  chr2               7422646  7423003 (52217626) C SINE2-3_DR        SINE/tRNA-V-RTE         (0)    368       1 1587688  
   232   24.7  5.5  0.0  chr2               7422946  7423018 (52217611) C DNA8-9_DR         DNA/hAT-Ac            (579)    872     796 1587689 *
   701   19.5  8.1  0.6  chr2               7423041  7423200 (52217429) C HATN8_DR          DNA/Zisupton           (82)    173       2 1587690  
   283    7.7  0.0  0.0  chr2               7423398  7423436 (52217193) + hAT-N152_DR       DNA/hAT-Blackjack         1     39   (291) 1587691  
  1420   18.9 15.9  2.2  chr2               7423758  7424234 (52216395) C hAT-N21B_DR       DNA/hAT-Ac             (81)   1220     680 1587692  
   212   21.4  3.5  1.7  chr2               7424666  7424722 (52215907) + Harbinger-N28_DR  DNA/PIF-Harbinger        35     92   (570) 1587693  
  3146   13.2  1.3  1.9  chr2               7424730  7425263 (52215366) + Harbinger-N28_DR  DNA/PIF-Harbinger       132    662     (0) 1587694  
  1275   13.9 13.7  1.7  chr2               7425335  7425597 (52215032) + Harbinger-N28_DR  DNA/PIF-Harbinger        53    346   (316) 1587695  
  2491   13.3  8.2  1.3  chr2               7425699  7426139 (52214490) + Harbinger-N28_DR  DNA/PIF-Harbinger       192    662     (0) 1587696  
  3052   12.1 10.9  1.0  chr2               7426215  7426773 (52213856) + Harbinger-N28_DR  DNA/PIF-Harbinger        49    662     (0) 1587697  
  2647   12.2 12.9  7.3  chr2               7426844  7427425 (52213204) + Harbinger-N28_DR  DNA/PIF-Harbinger        51    662     (0) 1587698  
   213   15.9  2.2  2.2  chr2               7427813  7427857 (52212772) C Gypsy65-I_DR      LTR/Gypsy            (2622)   3181    3137 1587699  
   484   17.8  0.8  5.0  chr2               7428155  7428278 (52212351) C CryptonV-N6_DR    DNA/Crypton-V         (426)    136      18 1587700  
   340   12.4  1.8  7.5  chr2               7428381  7428493 (52212136) + Dada-tL_DR        DNA/Dada               4682   4788  (5619) 1587701 *
   415   16.2  2.8  2.0  chr2               7428403  7428547 (52212082) + Helitron-4_DR     RC/Helitron           11778  11923 (19945) 1587702  
   356   15.8 12.1  4.5  chr2               7428414  7428579 (52212050) C Zisupton-7_DR     DNA/Zisupton        (12229)   4853    4676 1587703 *
   506   21.5  2.2  2.1  chr2               7428433  7428611 (52212018) + Zisupton-6_DR     DNA/Zisupton           8613   8763 (13353) 1587704  
  2678   10.7  2.3  1.6  chr2               7428612  7429039 (52211590) + hAT-N32B_DR       DNA/hAT-Charlie           1    431     (0) 1587705  
   283   18.9  9.8  2.9  chr2               7429545  7429707 (52210922) C EnSpm-N31_DR      DNA/CMC-EnSpm?        (269)    820     647 1587706 *
   349   13.8  0.0  5.5  chr2               7429610  7429628 (52211001) C DNA-N38_DR        DNA                   (420)    203      97 1587707  
   397    6.6  4.3  3.2  chr2               7429629  7429722 (52210907) C Helitron-N3B_DR   RC/Helitron          (1439)   5165    5071 1587708 *
   795    9.9 11.5  2.2  chr2               7429654  7429712 (52210917) C Harbinger-N17_DR  DNA/PIF-Harbinger    (1030)    615     542 1587709  
   965   19.7  3.4 17.4  chr2               7429713  7430326 (52210303) C TDR7              DNA                     (0)    541       1 1587710  
   214   26.3  1.5  0.7  chr2               7429725  7429738 (52210891) C L1-53_DR          LINE/L1              (4666)   1775    1646 1587711 *
  1011   19.2  5.5 10.3  chr2               7430280  7430333 (52210296) + hAT-N198_DR       DNA/hAT-Charlie         682    718   (681) 1587712  
  1870    8.6  7.8  1.7  chr2               7430334  7430664 (52209965) + Mariner-N38_DR    DNA/TcMar-Tc1             1    351   (196) 1587713  
   422   14.2  4.7  0.9  chr2               7430686  7430792 (52209837) C TDR7              DNA                   (328)    213     103 1587714  
   312   12.4  9.0  0.0  chr2               7430722  7430810 (52209819) + hAT-N127_DR       DNA/hAT-Charlie        5305   5401  (4915) 1587715 *
   464   19.2  3.1  2.3  chr2               7432164  7432291 (52208338) C Kolobok-4_DR      DNA/Kolobok-T2       (3175)   3456    3328 1587716 *
  2382   11.4  3.4  6.7  chr2               7432185  7432690 (52207939) + Mariner-N38_DR    DNA/TcMar-Tc1            58    547     (0) 1587717  
   273    8.6  0.0  0.0  chr2               7432662  7432696 (52207933) + CryptonV-N4_DR    DNA/Crypton-V          5068   5102  (8391) 1587718 *
  1775   16.8  4.0  1.3  chr2               7432689  7433061 (52207568) C hAT-N203_DR       DNA/hAT-Tip100       (3993)   1548    1166 1587719  
   249   15.7  3.8  3.8  chr2               7432697  7432714 (52207915) C hAT-N21B_DR       DNA/hAT-Ac            (558)    743     691 1587720 *
   499    7.2  1.3  0.4  chr2               7433058  7433140 (52207489) + DNA11TA1_DR       DNA/CMC-EnSpm           124    203     (0) 1587721  
   207    4.1  7.1 13.2  chr2               7433128  7433140 (52207489) C DNA6-6_DR         DNA                  (6702)   4579    4527 1587722 *
   221   11.6  2.3  0.0  chr2               7433141  7433183 (52207446) C hAT-N137_DR       DNA/hAT-Ac            (855)   2716    2673 1587723 *
   290   15.7  0.0 41.3  chr2               7433151  7433177 (52207452) + ENSPM-6_DR        DNA/CMC-EnSpm          7682   7773 (24843) 1587724  
   829    5.8  0.0  0.0  chr2               7433178  7433280 (52207349) C TDR19C            DNA/hAT-Charlie       (197)    199      97 1587725  
  1343    8.5  2.0  0.5  chr2               7433282  7433482 (52207147) + DNA9-3_DR         DNA/MULE-MuDR?        10375  10578   (801) 1587726  
   520   13.6  1.2  0.0  chr2               7433479  7433559 (52207070) C TDR19C            DNA/hAT-Charlie       (305)     91      10 1587725 *
   396   20.4  4.0  2.9  chr2               7433485  7433585 (52207044) + DNA2-16_DR        DNA                   13949  14050  (4001) 1587727 *
   214   24.1  9.2  9.2  chr2               7433535  7433621 (52207008) C CryptonV-N5_DR    DNA/Crypton-V       (20367)   4170    4084 1587728 *
  1909   13.5  9.8  0.0  chr2               7433550  7433875 (52206754) C HE1_DR1           SINE/tRNA-V-RTE        (42)    360       3 1587729  
   751   23.6  5.4  3.7  chr2               7433876  7433903 (52206726) C DNAX-25B_DR       DNA/Zisupton         (1254)   2284    2253 1587730  
   264   24.7 11.9  3.4  chr2               7434322  7434423 (52206206) C TZF28B            DNA/TcMar-Tc1         (574)   1040     930 1587731  
   892   11.6 16.2  0.0  chr2               7434424  7434596 (52206033) C DNA11TA1_DR       DNA/CMC-EnSpm           (0)    203       3 1587732  
  1689    8.4  1.7  8.6  chr2               7434657  7434954 (52205675) + Kolobok-N7_DR     DNA/Kolobok-T2            1    279   (897) 1587733  
  6898   11.0  1.6  0.4  chr2               7434956  7435931 (52204698) + DNA8-18_DR        DNA                       1    988   (145) 1587734  
   839   14.6  4.6  0.6  chr2               7435921  7436072 (52204557) + TDR13             DNA                     539    696    (76) 1587735 *
  1462    5.1 15.7  0.0  chr2               7436084  7436299 (52204330) C SINE2-3_DR        SINE/tRNA-V-RTE       (118)    250       1 1587736  
   757   19.7 13.0  4.6  chr2               7436300  7436338 (52204291) C DNA8-10_DR        DNA/hAT-Ac           (2123)   1895    1839 1587737  
   323   12.0  0.0  0.0  chr2               7436301  7436350 (52204279) C TDR6              DNA                   (200)     50       1 1587738 *
   415   16.7  0.0  2.4  chr2               7437088  7437098 (52203531) + CryptonV-3_DR     DNA/Crypton-V          2751   2759 (20694) 1587739  
   845   10.8 13.8  0.0  chr2               7437099  7437265 (52203364) C DNA11TA1B_DR      DNA/CMC-EnSpm           (0)    203      14 1587740  
   273   21.9  0.0 11.3  chr2               7437965  7438072 (52202557) C Kolobok-N10_DR    DNA/Kolobok            (38)    605     509 1587741  
  1922    3.7  4.9  0.0  chr2               7438409  7438651 (52201978) + HATN8_DR          DNA/Zisupton              1    255     (0) 1587742  
   690    8.8 14.0  0.8  chr2               7438740  7438853 (52201776) + TC1DR3            DNA/TcMar-Tc1            12    140  (1085) 1587743 *
  1880    8.6  0.0  0.0  chr2               7438852  7439106 (52201523) + TC1DR3            DNA/TcMar-Tc1           361    615   (610) 1587744  
   327   17.1 14.6  0.0  chr2               7439092  7439173 (52201456) + EnSpm-N10_DR      DNA/CMC-EnSpm          6017   6110  (3198) 1587745 *
   712   22.1  4.4  2.4  chr2               7439106  7439174 (52201455) C ENSPM-6_DR        DNA/CMC-EnSpm       (12985)  19631   19559 1587746  
  2408    8.7  2.2  0.0  chr2               7439175  7439495 (52201134) C Harbinger-N10_DR  DNA/PIF-Harbinger       (0)    328       1 1587747  
  1125   21.0  4.0 10.6  chr2               7439496  7439595 (52201034) + ENSPM-6_DR        DNA/CMC-EnSpm         19258  19653 (12963) 1587748  
   752   13.3  0.9  0.0  chr2               7439499  7439611 (52201018) + hAT-N22B_DR       DNA/hAT-Ac              898   1011   (368) 1587749 *
   604    6.4  0.0  0.0  chr2               7439596  7439673 (52200956) + TC1DR3            DNA/TcMar-Tc1          1148   1225     (0) 1587750 *
   258   26.4  1.3  3.9  chr2               7440188  7440266 (52200363) C DIRS-1_DR         LTR/DIRS              (261)   5393    5317 1587751  
   391   14.3  2.6  0.0  chr2               7440997  7441073 (52199556) + Mariner-6_DR      DNA/TcMar-Tc1             1     79  (1550) 1587752  
   378   28.6  4.1  3.6  chr2               7441204  7441421 (52199208) + DNA-6-N5B_DR      DNA                    1714   1932  (1591) 1587753 *
  1691   17.4 27.8  1.7  chr2               7441230  7441427 (52199202) C EnSpm-N36_DR      DNA/CMC-EnSpm        (2040)   1185     587 1587754  
  2240    9.0  0.3  0.0  chr2               7441428  7441727 (52198902) + Harbinger-N10_DR  DNA/PIF-Harbinger         1    301    (27) 1587755  
  1691   17.4 27.8  1.7  chr2               7441728  7441739 (52198890) C EnSpm-N36_DR      DNA/CMC-EnSpm        (2040)    586     545 1587754  
  1889   11.8  6.1  3.7  chr2               7441821  7442164 (52198465) + L2-5_DRe          LINE/L2                1876   2227     (0) 1587756  
  2401   10.9  5.1  0.5  chr2               7442685  7443036 (52197593) + SINE3-1a          SINE/5S-Deu-L2           10    377   (193) 1587757  
   824    5.0  0.0  0.0  chr2               7443039  7443136 (52197493) + TDR8D             DNA                       1     98   (581) 1587758  
  5457    5.6  0.1  0.1  chr2               7443137  7443815 (52196814) C TDR8D             DNA                     (0)    679       1 1587759  
  1360   12.0  0.5  0.0  chr2               7443816  7444020 (52196609) + TDR8D             DNA                      96    301   (378) 1587760 *
  4499    6.9  0.2  0.3  chr2               7444007  7444591 (52196038) + DIRS-N1_DR        LTR/Ngaro              6049   6632     (0) 1587761  
  2702    7.8  4.3  0.0  chr2               7444592  7444963 (52195666) + TDR8D             DNA                     292    679     (0) 1587762  
   824    9.9  1.5  1.5  chr2               7444965  7445097 (52195532) + SINE3-1a          SINE/5S-Deu-L2          384    516    (54) 1587757  
  2695   11.6  7.2  3.8  chr2               7445140  7445650 (52194979) + Mariner-10_DR     DNA/TcMar-Tc1             1    528  (1069) 1587763  
  2190    8.1  2.9  0.0  chr2               7445876  7446184 (52194445) C DNA13TA1a_DR      DNA/TcMar-Tc1           (0)    318       1 1587764  
   285    7.5  0.0  0.0  chr2               7446206  7446245 (52194384) C hAT-N21B_DR       DNA/hAT-Ac            (549)    752     713 1587765  
   277   12.8  0.0  2.1  chr2               7446207  7446254 (52194375) C ENSPM-6_DR        DNA/CMC-EnSpm       (18565)  14051   14005 1587766 *
   259   14.8  7.4  0.0  chr2               7446246  7446257 (52194372) + MuDR-2_DR         DNA/MULE-MuDR         18080  18135  (5798) 1587767 *
  2735    2.8 15.3  0.0  chr2               7446337  7446689 (52193940) C DNA-2-2_DR        DNA                     (0)    407       1 1587768  
   613   15.4 20.8  0.9  chr2               7446997  7447179 (52193450) + DNA-8-19_DR       DNA/hAT-Tip100            1    219  (1428) 1587769  
  3237   12.9  8.4  2.6  chr2               7447200  7447828 (52192801) C Ginger1-1_DR      DNA/Ginger-1           (47)   4485    3821 1587770  
   289   14.0  4.6  9.6  chr2               7447902  7447988 (52192641) C Ginger1-1_DR      DNA/Ginger-1          (723)   3809    3727 1587770  
  2321   11.0  7.3  2.0  chr2               7447992  7448417 (52192212) C Harbinger-1N1_DR  DNA/PIF-Harbinger       (3)   1654    1207 1587771  
  2109    8.6  0.0  2.8  chr2               7448421  7448719 (52191910) C Harbinger-1N1_DR  DNA/PIF-Harbinger    (1366)    291       1 1587772  
  3145   12.3  6.9 24.2  chr2               7448720  7449779 (52190850) C Ginger1-1_DR      DNA/Ginger-1          (803)   3729    2818 1587770  
  7856    1.7  2.5  1.2  chr2               7449782  7450721 (52189908) C L2-2_DRe          LINE/L2                 (8)   4230    3279 1587773  
  3250   16.4 23.3  1.0  chr2               7450722  7451652 (52188977) C Ginger1-1_DR      DNA/Ginger-1         (1728)   2804    1668 1587770  
  1479   15.2  4.1  0.8  chr2               7451611  7452047 (52188582) + TDR19             DNA/hAT-Charlie          11    396     (9) 1587774 *
   840   18.5  3.1  2.6  chr2               7451889  7452082 (52188547) C ENSPM-6_DR        DNA/CMC-EnSpm       (10074)  22542   22348 1587775 *
  7977    9.4  5.4  1.7  chr2               7452037  7453295 (52187334) C Ginger1-1_DR      DNA/Ginger-1         (2856)   1676     372 1587770  
   712    9.7  4.3  1.7  chr2               7453296  7453394 (52187235) + hAT-N157_DR       DNA/hAT-Ac                1    102  (1455) 1587776  
   364   13.0  0.0  0.0  chr2               7453395  7453447 (52187182) + Academ-N1_DRe     DNA/Academ-1              1     53  (3975) 1587777  
  3107   12.8  7.4  1.4  chr2               7453448  7453985 (52186644) + HATN3_DR          DNA/hAT-Tip100            2    571     (0) 1587778  
 11787    7.5  2.4  3.6  chr2               7453986  7455693 (52184936) + Academ-N1_DRe     DNA/Academ-1             44   1731  (2297) 1587779  
  2097    8.3  3.1  0.0  chr2               7455694  7455983 (52184646) + Harbinger-N30_DR  DNA/PIF-Harbinger?        1    299   (300) 1587780  
   353   10.0  5.0  0.0  chr2               7455997  7456056 (52184573) C DNA-2-30B_DR      DNA                   (350)     63       1 1587781  
   995   10.1  6.0  3.1  chr2               7456057  7456328 (52184301) + CR1-42_DR         LINE/L2                4112   4281     (0) 1587782  
   336   12.7  1.4  4.2  chr2               7456057  7456069 (52184560) C HATN12B_DR        DNA/hAT-Ac            (485)    209     139 1587783 *
  1910    7.6  1.1  0.8  chr2               7456354  7456618 (52184011) + Academ-N1_DRe     DNA/Academ-1           2457   2722  (1306) 1587784  
 10211    4.0  0.2  0.1  chr2               7456619  7457851 (52182778) C LOOPERN1_DR       DNA/Kolobok-T2          (0)   1234       1 1587785  
  8873    6.7  5.4  0.5  chr2               7457852  7459100 (52181529) + Academ-N1_DRe     DNA/Academ-1           2719   4028     (0) 1587786  
   720    4.9  0.9  3.9  chr2               7459101  7459205 (52181424) + hAT-N157_DR       DNA/hAT-Ac              103    204  (1353) 1587787  
   550    5.1  1.2  5.0  chr2               7459201  7459283 (52181346) + hAT-N157_DR       DNA/hAT-Ac              397    476  (1081) 1587788 *
   213   10.3  0.0  0.0  chr2               7459328  7459356 (52181273) + hAT-N157_DR       DNA/hAT-Ac              950    978   (579) 1587789  
   609    5.3  0.0  0.0  chr2               7459357  7459431 (52181198) + DNA2-32B_DR       DNA/hAT                   1     75  (1054) 1587790  
  1618    5.2  0.0  0.9  chr2               7459433  7459644 (52180985) + CryptonV-N3_DR    DNA/Crypton-V         18641  18850  (1813) 1587791  
  5484    6.7  3.5  0.0  chr2               7459645  7460364 (52180265) + DNA2-32B_DR       DNA/hAT                  86    830   (299) 1587792  
  7240    2.8  3.3  0.2  chr2               7460368  7461268 (52179361) C Gypsy-35-LTR_DR   LTR/Gypsy               (0)    929       1 1587793  
  1795   11.2  0.0  0.0  chr2               7462646  7462894 (52177735) + HARBINGERN2B_DR   DNA/PIF-Harbinger       551    799     (0) 1587794  
  2338   10.0  8.4  1.4  chr2               7462895  7463308 (52177321) C TE-X-1B_DR        DNA                   (966)    443       1 1587795  
  4982    9.9 16.8  0.1  chr2               7463325  7464162 (52176467) C Mariner-N6_DR     DNA/TcMar-Tc1          (93)   1559     582 1587796  
  7103    4.3 16.8  0.1  chr2               7464163  7465142 (52175487) C Harbinger3N_DR    DNA/PIF-Harbinger       (0)   1144       1 1587797  
  3109   14.5  1.7  4.5  chr2               7465144  7465742 (52174887) C Mariner-N6_DR     DNA/TcMar-Tc1        (1069)    583       1 1587796  
  1473    5.3  0.5  0.0  chr2               7466202  7466388 (52174241) + LOOPER-N5B_DR     DNA/Kolobok-T2            1    188  (1352) 1587798  
  6005   14.4  4.7  7.0  chr2               7466391  7467636 (52172993) C DNA-8-11B_DR      DNA/hAT-Blackjack       (0)   1220       1 1587799  
  1294    9.1  0.6  1.1  chr2               7467637  7467812 (52172817) + LOOPER-N5B_DR     DNA/Kolobok-T2          183    357  (1183) 1587800  
  5750    6.6  0.8  0.1  chr2               7467818  7468573 (52172056) C DNA-2-4_DR        DNA                   (487)    912     152 1587801  
  1570    7.0 25.1  0.0  chr2               7468600  7468858 (52171771) + LOOPER-N5B_DR     DNA/Kolobok-T2          974   1297   (243) 1587802  
   452    3.8  0.0  0.0  chr2               7468859  7468911 (52171718) C DNA-8-3_DR        DNA/P                   (0)   1163    1111 1587803 *
   653   29.5 19.8  1.0  chr2               7468911  7469315 (52171314) + DIRS-18_DR        LTR/DIRS               2320   2799  (3393) 1587804  
   220   27.6  8.2  0.0  chr2               7469297  7469394 (52171235) + L1-60_DR          LINE/L1                 270    375  (5302) 1587805 *
  1329    8.1  4.8  0.0  chr2               7469312  7469497 (52171132) + TDR19C            DNA/hAT-Charlie         199    393     (3) 1587806  
   231   22.8  3.6  4.9  chr2               7469425  7469507 (52171122) C DNA2-16_DR        DNA                  (4137)  13914   13833 1587807 *
   429   26.4  2.5  0.8  chr2               7469591  7469712 (52170917) + DIRS1_DR          LTR/DIRS               2872   2995  (3137) 1587808  
  2439    8.3  5.5  1.6  chr2               7469740  7470104 (52170525) C HarbingerN5_DR    DNA/PIF-Harbinger      (17)    844     466 1587809  
   366   23.8  0.0 14.6  chr2               7470066  7470105 (52170524) C EnSpm-N48B_DR     DNA/CMC-EnSpm        (4280)   2679    2655 1587810 *
  2778    4.7  1.1  4.9  chr2               7470106  7470487 (52170142) + SINE2-3_DR        SINE/tRNA-V-RTE           1    368     (0) 1587811  
  1855   12.3  1.9 10.2  chr2               7470179  7470549 (52170080) C EnSpm-22N2_DR     DNA/CMC-EnSpm        (1032)   4515    4173 1587812 *
  1651    9.8  5.1  0.8  chr2               7470491  7470747 (52169882) C HarbingerN5_DR    DNA/PIF-Harbinger     (385)    476     209 1587809 *
  2563   17.3  4.4 16.1  chr2               7470755  7471671 (52168958) C TDR8              DNA/PIF-Harbinger     (331)    824       1 1587813  
   299   10.0  0.0  2.0  chr2               7471629  7471679 (52168950) + Merlin-2_DR       DNA/Merlin             4780   4829  (9092) 1587814 *
  7353    1.4  6.7  0.0  chr2               7471713  7472589 (52168040) C hAT-N45_DR        DNA/hAT?                (0)    936       1 1587815  
   750   23.3  1.1  4.0  chr2               7472591  7472769 (52167860) + DIRS-1_DR         LTR/DIRS               4501   4674   (980) 1587816  
   333   22.4  0.0  0.0  chr2               7472794  7472860 (52167769) C Zisupton-6_DR     DNA/Zisupton         (5750)  16366   16300 1587817  
  1788    8.1  2.9  0.7  chr2               7474253  7474511 (52166118) + ERV1-8_DR-LTR     LTR/ERV1                  1    265   (860) 1587818  
   413   12.0  3.3  3.2  chr2               7474512  7474618 (52166011) + Gypsy47-LTR_DR    LTR/Gypsy                 1     97   (791) 1587819  
  2542   11.0  5.6  0.9  chr2               7474627  7475040 (52165589) C Helitron-1N2_DR   RC/Helitron          (1758)    436       4 1587820  
   778   13.5  0.8  0.0  chr2               7475030  7475162 (52165467) + hAT-N188_DR       DNA/hAT-hAT5           1413   1546   (422) 1587821 *
  1361    9.5 19.1  2.6  chr2               7475161  7475496 (52165133) C DNA-8-30_DR       DNA/hAT-Ac            (632)    390       1 1587822  
  1787   14.3  2.4  0.3  chr2               7476248  7476583 (52164046) + Copia-8-LTR_DR    LTR/Gypsy?                1    343   (141) 1587823  
  5779   10.6  5.3  1.4  chr2               7476589  7477518 (52163111) C HAT1N_DR          DNA/hAT-Ac              (0)    965       1 1587824  
   388   18.6  6.5  4.8  chr2               7477519  7477633 (52162996) C Copia-11F_DR-LTR  LTR/Gypsy?            (307)    138      22 1587825 *
   656   11.1  3.1  3.1  chr2               7477524  7477653 (52162976) + Copia-8-LTR_DR    LTR/Gypsy?              348    477     (7) 1587823  
  1864   16.8  2.4  2.1  chr2               7477778  7478246 (52162383) C Copia-8-LTR_DR    LTR/Gypsy?             (14)    470       1 1587826  
   411   14.8 23.5  0.0  chr2               7478332  7478446 (52162183) + piggyBac-N18_DR   DNA/PiggyBac            395    536   (118) 1587827 *
  1019   17.6  2.9  4.2  chr2               7478421  7478663 (52161966) C MuDR-2_DR         DNA/MULE-MuDR        (3658)  20275   20036 1587828 *
  1736   13.1  1.3  1.7  chr2               7478449  7478751 (52161878) C TDR17B            DNA/Sola-1            (771)    775     474 1587829  
   655   21.1  3.5  7.3  chr2               7478574  7478752 (52161877) + ZFERV-2N1-I_DR    LTR/ERV1               5797   5968  (1009) 1587830 *
  2967   12.6  0.2  0.4  chr2               7478753  7479245 (52161384) + Gypsy-194B_DR-LTR LTR/Gypsy                 1    492     (0) 1587831  
   361   11.8  1.4  1.4  chr2               7479246  7479314 (52161315) + EnSpm-N17_DR      DNA/TcMar              3314   3382  (1811) 1587832  
   301   20.0  6.2  0.0  chr2               7479300  7479429 (52161200) + piggyBac-N18_DR   DNA/PiggyBac            511    648     (6) 1587833 *
   282   18.4  5.8  4.8  chr2               7479325  7479348 (52161281) + EnSpm-6N1_DR      DNA/CMC-EnSpm          6338   6441  (2795) 1587834 *
  1780   13.7  2.5  4.3  chr2               7479462  7479819 (52160810) C HarbingerN5_DR    DNA/PIF-Harbinger      (78)    783     432 1587835  
   983    9.6 46.8  0.0  chr2               7479825  7480078 (52160551) + BEL36-LTR_DR      LTR/Pao                 202    573    (21) 1587836  
   885   10.0  8.1  0.0  chr2               7480079  7480271 (52160358) C DNA8-3C_DR        DNA/hAT-Tip100          (0)    305     108 1587837 *
  5466    6.2  8.6  0.1  chr2               7480269  7481074 (52159555) + Tc1-7_DR          DNA/TcMar-Tc1           773   1646     (0) 1587838  
  2746   12.1  3.1  2.9  chr2               7481399  7481883 (52158746) C HATN13_DR         DNA/hAT-Ac            (632)    487       2 1587839  
   634   31.0  2.4  0.6  chr2               7482336  7482672 (52157957) C Gypsy-192_DR-I    LTR/Gypsy            (2350)   2041    1636 1587840  
   673   15.3  9.0 11.0  chr2               7483038  7483367 (52157262) + Copia-28_DR-LTR   LTR/Gypsy?                2    318     (0) 1587841  
  1681   12.4  2.5  1.4  chr2               7483449  7483733 (52156896) C Harbinger-1N1_DR  DNA/PIF-Harbinger       (0)   1657    1370 1587842  
  2876    2.9  8.5  0.0  chr2               7483736  7484110 (52156519) + DNA-2-2_DR        DNA                       1    407     (0) 1587843  
   377    3.9  0.0  0.0  chr2               7484112  7484162 (52156467) + CryptonV-N1_DR    DNA/Crypton-V          7840   7890  (2161) 1587844  
  1940   20.3  5.0  0.8  chr2               7484432  7484892 (52155737) + DNA-1-3B_DR       DNA/PIF-Harbinger         1    480   (283) 1587845  
   835   14.9  4.7 14.3  chr2               7484894  7485191 (52155438) C EnSpm-N21_DR      DNA/CMC-EnSpm         (177)    302      30 1587846  
   251   24.9 12.7  2.9  chr2               7485065  7485221 (52155408) + EnSpm-N21_DR      DNA/CMC-EnSpm           308    479     (0) 1587847 *
   478   12.2  2.2  0.0  chr2               7485668  7485757 (52154872) + EnSpm-N4B_DR      DNA/CMC-EnSpm?            1     92   (128) 1587848  
   982    9.6 20.4  1.2  chr2               7485768  7485978 (52154651) C LOOPERN3B_DR      DNA/Kolobok-T2          (0)   1049     799 1587849  
  1239   13.2  2.1 15.8  chr2               7485979  7486266 (52154363) C HATN8_DR          DNA/Zisupton            (0)    255       2 1587850  
  4503   10.3  7.8  1.2  chr2               7486267  7487022 (52153607) C LOOPERN3B_DR      DNA/Kolobok-T2        (243)    806       1 1587851  
   412   11.8  5.2  3.1  chr2               7487027  7487122 (52153507) + EnSpm-N4B_DR      DNA/CMC-EnSpm?          123    220     (0) 1587852  
   787    8.8  0.8  0.9  chr2               7487950  7488088 (52152541) C hAT-N137_DR       DNA/hAT-Ac            (859)   2712    2597 1587853  
   669   20.2  0.0 10.5  chr2               7488089  7488152 (52152477) C DNA2-16_DR        DNA                  (9778)   8257    8084 1587854  
   280   18.6  0.0  0.0  chr2               7488104  7488162 (52152467) C EnSpm-N17_DR      DNA/TcMar            (2077)   3116    3058 1587855 *
  1271    9.5  3.1  1.0  chr2               7488233  7488422 (52152207) C DNA8-8_DR         DNA/hAT-Charlie         (0)   1207    1014 1587856  
  4756    7.1 14.0  0.0  chr2               7488423  7489156 (52151473) C DNA-1-3_DR        DNA/PIF-Harbinger       (0)    837       1 1587857  
  6460    6.4  5.4  1.1  chr2               7489157  7490124 (52150505) C DNA8-8_DR         DNA/hAT-Charlie       (193)   1014       5 1587858  
  1703   11.4  0.4  0.0  chr2               7490920  7491181 (52149448) C LOOPERN4B_DR      DNA/Kolobok-T2          (0)    503     241 1587859  
  2157    9.8  3.1  0.3  chr2               7491182  7491500 (52149129) + Harbinger-N10_DR  DNA/PIF-Harbinger         1    328     (0) 1587860  
   627    9.7 33.5  0.4  chr2               7491511  7491686 (52148943) + Kolobok-1N2_DR    DNA/Kolobok-T2          457    690     (0) 1587861  
   837   14.3 23.7  2.3  chr2               7491722  7491936 (52148693) + Kolobok-N3_DR     DNA/Kolobok-T2?           2    261   (109) 1587862  
  1546    9.7 20.1  0.0  chr2               7492159  7492445 (52148184) + LOOPERN3B_DR      DNA/Kolobok-T2           24    368   (681) 1587863  
  8671    9.3  6.2  1.1  chr2               7492446  7493797 (52146832) C Kolobok-1N1_DR    DNA/Kolobok-T2          (0)   1423      10 1587864  
   630    8.8 14.9  0.0  chr2               7493778  7493891 (52146738) + LOOPERN3B_DR      DNA/Kolobok-T2          400    530   (519) 1587865 *
  1697    7.0  6.1  0.4  chr2               7493897  7494141 (52146488) + LOOPERN3B_DR      DNA/Kolobok-T2          702    960    (89) 1587866  
  1414    6.7  3.8  0.0  chr2               7494149  7494358 (52146271) C TDR20             DNA/Merlin             (21)    218       1 1587867  
   647    3.0  0.0  0.0  chr2               7494525  7494625 (52146004) + (TCTA)n           Simple_repeat             1    101     (0) 1587868  
   200   12.5  0.0  0.0  chr2               7494668  7494699 (52145930) + EnSpm-N17_DR      DNA/TcMar              3304   3335  (1858) 1587869  
   209   14.2 26.7  1.9  chr2               7494907  7494992 (52145637) + Mariner-6_DR      DNA/TcMar-Tc1           316    422  (1207) 1587870 *
   265   22.7 10.5  5.5  chr2               7494922  7494932 (52145697) C Helitron-4_DR     RC/Helitron         (18144)  13724   13643 1587871  
   594   21.0  2.7  1.6  chr2               7494933  7495116 (52145513) C Mariner-N38_DR    DNA/TcMar-Tc1         (361)    186       1 1587872  
   265   22.7 10.5  5.5  chr2               7495117  7495131 (52145498) C Helitron-4_DR     RC/Helitron         (18144)  13642   13505 1587871  
   482   27.9  8.0  0.0  chr2               7495143  7495368 (52145261) C L2-57_DR          LINE/L2               (391)    652     409 1587873  
   508   15.3  0.0  5.9  chr2               7495571  7495660 (52144969) + TDR13B2           DNA                      12     96   (683) 1587874  
  3606   10.0  3.4  3.7  chr2               7495667  7496288 (52144341) + IS3EU-4_DR        DNA/IS3EU             11209  11828  (3201) 1587875  
  1653    8.2  0.0  0.9  chr2               7496296  7496528 (52144101) + Harbinger3N_DR    DNA/PIF-Harbinger        50    280   (864) 1587876  
  3312    5.1  0.7  0.2  chr2               7496531  7496965 (52143664) + Harbinger3N_DR    DNA/PIF-Harbinger       708   1144     (0) 1587877  
  2869    6.9  1.0  0.2  chr2               7496966  7497355 (52143274) + Mariner-4_DR      DNA/TcMar-Tc1          1231   1623     (4) 1587878  
   346   12.1  6.1  0.0  chr2               7497466  7497531 (52143098) C TDR23             DNA                  (1077)     70       1 1587879  
   711   20.4  0.0  0.7  chr2               7497532  7497669 (52142960) + hAT-N65_DR        DNA/hAT-Ac              644    780    (40) 1587880  
   990   13.3  2.2  2.0  chr2               7497761  7497932 (52142697) + DIRS-7_DR         LTR/Ngaro              5027   5165   (228) 1587881  
  1697    7.8  4.1  0.0  chr2               7497933  7498174 (52142455) + DNA-2-2_DR        DNA                       1    252   (155) 1587882  
  2177   10.6  5.2  1.5  chr2               7498175  7498614 (52142015) C Copia6-LTR_DR     LTR/Gypsy?              (0)    456       1 1587883  
  1311    7.7  0.0  0.0  chr2               7498615  7498774 (52141855) C DNA-2-2_DR        DNA                   (247)    160       1 1587884  
  1361    6.4  0.5  0.0  chr2               7498781  7498967 (52141662) + DIRS-7_DR         LTR/Ngaro              5206   5393     (0) 1587885  
   786   12.8  4.4  1.8  chr2               7499554  7499723 (52140906) + DNA-N15_DR        DNA                     154    306    (99) 1587886  
   594   24.9  9.6  1.3  chr2               7499746  7499965 (52140664) C CryptonV-N4_DR    DNA/Crypton-V        (4221)   9272    9035 1587887 *
  1005   16.2  7.8  0.5  chr2               7499781  7499984 (52140645) C HE1_DR1           SINE/tRNA-V-RTE        (31)    371     153 1587888  
   293   11.4  0.0  0.0  chr2               7499985  7500025 (52140604) + EnSpm-N5_DR       DNA/CMC-EnSpm             1     41   (249) 1587889  
   915    8.9 40.5  1.5  chr2               7500026  7500220 (52140409) C hAT-N159B_DR      DNA/hAT-Ac              (0)   1243     973 1587890 *
  2503    8.9  0.0  0.6  chr2               7500220  7500570 (52140059) C SINE2-3_DR        SINE/tRNA-V-RTE        (19)    349       1 1587891  
   607   18.4  0.8  2.4  chr2               7500465  7500592 (52140037) C DNA6-6_DR         DNA                  (3287)   7994    7869 1587892 *
   704   13.2  3.2  1.9  chr2               7500603  7500757 (52139872) + DNA-N15_DR        DNA                     124    280   (125) 1587893 *
   780    8.7  3.5  0.0  chr2               7500756  7500870 (52139759) + TDR13             DNA                     654    772     (0) 1587894  
   654   11.2  0.0  0.0  chr2               7500908  7501014 (52139615) + (ATTG)n           Simple_repeat             4    110     (0) 1587895  
   313    8.1  3.1  3.1  chr2               7501605  7501668 (52138961) C EnSpm-N32_DR      DNA/CMC-EnSpm           (0)    506     443 1587896  
   201   16.7  0.0  0.0  chr2               7501684  7501719 (52138910) + EnSpm-N3C_DR      DNA/CMC-EnSpm           240    275     (8) 1587897 *
   492   12.4  3.7  2.8  chr2               7501702  7501809 (52138820) + EnSpm-N28_DR      DNA/CMC-EnSpm           240    348     (9) 1587898  
  1905    6.6  0.8  0.0  chr2               7501973  7502231 (52138398) + Mariner-N7_DR     DNA/TcMar                 1    261     (0) 1587899  
   773   17.7  1.1  3.3  chr2               7502266  7502452 (52138177) C Merlin-N3_DR      DNA/Merlin             (46)    209      27 1587900  
   251   15.4  0.0  1.9  chr2               7502463  7502515 (52138114) C Mariner-N18_DR    DNA/TcMar-ISRm11      (501)    111      60 1587901  
   211   22.5  7.0  0.0  chr2               7502467  7502537 (52138092) + DNA6-6_DR         DNA                    7731   7806  (3475) 1587902 *
   579    6.3  6.2  1.0  chr2               7503219  7503313 (52137316) C hAT-N22B_DR       DNA/hAT-Ac              (0)   1379    1280 1587903  
  3269    6.9  1.0  0.4  chr2               7503314  7503794 (52136835) + Copia-8-LTR_DR    LTR/Gypsy?                1    484     (0) 1587904  
  2953   10.9  4.4  2.4  chr2               7503795  7504542 (52136087) C hAT-N22B_DR       DNA/hAT-Ac            (601)    778     247 1587905  
   454    5.4  0.0  0.0  chr2               7504543  7504598 (52136031) C hAT-N146_DR       DNA/hAT-Charlie         (0)    273     218 1587906  
   361   11.7  0.0 10.1  chr2               7504599  7504612 (52136017) + Gypsy-176_DR-I    LTR/Gypsy              3097   3148   (527) 1587907  
   319   10.2  0.0 33.3  chr2               7504728  7504815 (52135814) + Mariner-N5C_DR    DNA/TcMar              4955   5020  (2901) 1587908 *
  1490    8.4  8.8  0.0  chr2               7504744  7504994 (52135635) + HATN5_DR          DNA/hAT-Ac              278    550   (606) 1587909 *
  1621    7.5 18.7  0.0  chr2               7504993  7505270 (52135359) C hAT-N22B_DR       DNA/hAT-Ac           (1049)    330       1 1587910  
   548   13.8 20.3  0.0  chr2               7505458  7505595 (52135034) C DNA-8-12_DR       DNA/Merlin              (1)    730     565 1587911  
   763   10.8  5.0  0.0  chr2               7505602  7505721 (52134908) + DNA-TA-7_DR       DNA/TcMar-Fot1            1    126   (867) 1587912 *
  2024   11.3 16.8  0.0  chr2               7505719  7506134 (52134495) + TDR13             DNA                     287    772     (0) 1587913  
   341   16.5  2.4  4.9  chr2               7506135  7506217 (52134412) + DNA-8-12_DR       DNA/Merlin              577    657    (74) 1587914  
  4078    6.0 31.1  0.0  chr2               7506219  7506950 (52133679) + DNA-8-11_DR       DNA/hAT-Ac                1    960     (1) 1587915  
   569    7.8  0.0  0.0  chr2               7508022  7508098 (52132531) C hAT-N167B_DR      DNA/hAT-Charlie       (258)   1315    1239 1587916  
   526   18.9  0.8  0.8  chr2               7508201  7508323 (52132306) C DNA-X-4_DR        DNA                   (984)    261     139 1587917  
   889   14.0  5.3  2.0  chr2               7508341  7508530 (52132099) + DNA11TA1_DR       DNA/CMC-EnSpm             8    203     (0) 1587918  
   750   24.8  1.0  1.6  chr2               7508514  7508537 (52132092) C EnSpm-N40_DR      DNA/CMC-EnSpm        (1974)   3420    3313 1587919 *
  1517    5.6  0.0  0.5  chr2               7508538  7508735 (52131894) + hAT-N127_DR       DNA/hAT-Charlie        5813   6009  (4307) 1587920  
   750   24.8  1.0  1.6  chr2               7508736  7508755 (52131874) C EnSpm-N40_DR      DNA/CMC-EnSpm        (1974)   3312    3210 1587919  
   302    6.8  0.0  0.0  chr2               7508748  7508791 (52131838) + TDR23             DNA                     421    464   (683) 1587921 *
  3102   11.0 10.6  0.2  chr2               7508807  7509335 (52131294) + TDR23             DNA                     564   1147     (0) 1587922  
  3359    6.9  0.0  0.2  chr2               7509607  7510059 (52130570) + TC1DR3            DNA/TcMar-Tc1             1    452   (773) 1587923  
  4095    7.7  7.1  4.0  chr2               7510084  7510804 (52129825) C hAT-N46_DR        DNA/hAT-Tip100          (0)    804      63 1587924  
  2271    6.5  1.6  0.0  chr2               7510817  7511124 (52129505) C TC1DR3            DNA/TcMar-Tc1         (263)    962     650 1587925  
  1950    6.7  7.2  2.3  chr2               7511123  7511413 (52129216) C TC1DR3            DNA/TcMar-Tc1         (920)    305       1 1587925 *
  2475    7.9 28.2  0.2  chr2               7511595  7512091 (52128538) C piggyBac-N20_DR   DNA/PiggyBac            (0)    642       7 1587926  
  1241   15.0 10.3  0.7  chr2               7512212  7512493 (52128136) + ANGEL             DNA/Kolobok               1    309     (0) 1587927  
   397   21.3  9.2  5.0  chr2               7512643  7512867 (52127762) + IS3EU-N1_DR       DNA/IS3EU               543    752  (1255) 1587928  
   376   20.5 12.5  0.0  chr2               7512959  7513070 (52127559) + IS3EU-N1_DR       DNA/IS3EU              1381   1506   (501) 1587929  
   736    9.7  0.0  0.0  chr2               7513082  7513184 (52127445) + Harbinger-4N1B_DR DNA/PIF-Harbinger         1    103  (1060) 1587930 *
  2990   14.6  7.1  4.9  chr2               7513175  7513896 (52126733) + Harbinger-4N1_DR  DNA/PIF-Harbinger       280   1016     (5) 1587931  
   591    6.7 19.2  0.0  chr2               7514561  7514664 (52125965) + DNA-X-2_DR        DNA                       1    124   (692) 1587932  
   561   20.6  1.3  5.6  chr2               7514665  7514813 (52125816) + DNA-6-N2_DR       DNA                       1    143  (4913) 1587933  
  3357   11.3  6.0  0.7  chr2               7514814  7515366 (52125263) C DIRS-1D-LTR_DR    LTR/Ngaro               (2)    599      18 1587934  
   221   14.3  0.0  0.0  chr2               7515374  7515408 (52125221) + TDR13C            DNA                     551    585    (95) 1587935 *
  1190   13.6  1.5  0.0  chr2               7515388  7515586 (52125043) + TDR13             DNA                     571    772     (0) 1587936  
   232   10.0  0.0 13.7  chr2               7516013  7516029 (52124600) + Helitron-N3B_DR   RC/Helitron            5128   5137  (1467) 1587937  
   899   14.7 22.1  2.8  chr2               7516030  7516359 (52124270) C Mariner-N38_DR    DNA/TcMar-Tc1           (0)    547     156 1587938  
   205   13.3  2.7  7.1  chr2               7516071  7516082 (52124547) C MuDR-2_DR         DNA/MULE-MuDR        (5799)  18131   18065 1587939 *
  2234   14.9  4.5  1.9  chr2               7516360  7516824 (52123805) + Copia-11I_DR-LTR  LTR/Gypsy?                1    477     (0) 1587940  
   346   14.9  0.0  2.7  chr2               7516825  7516891 (52123738) + EnSpm-N11_DR      DNA/CMC-EnSpm          1507   1571  (3782) 1587941 *
   731   11.4  1.3  1.3  chr2               7516825  7516975 (52123654) C Mariner-N38_DR    DNA/TcMar-Tc1         (387)    160      10 1587938  
   302   21.9  5.8  4.3  chr2               7517265  7517277 (52123352) C Zisupton-7_DR     DNA/Zisupton         (7194)   9888    9751 1587942  
   501   13.8  8.9  0.0  chr2               7517278  7517400 (52123229) + DNA11TA1B_DR      DNA/CMC-EnSpm            25    158    (45) 1587943 *
  1529   16.0  5.1  5.0  chr2               7517341  7517401 (52123228) C EnSpm-15_DR       DNA/CMC-EnSpm        (2059)   9395    9356 1587944  
  1795   10.5 13.9  0.0  chr2               7517402  7517725 (52122904) + HE1_DR1           SINE/tRNA-V-RTE           1    369    (33) 1587945  
   227   13.5  0.0  0.0  chr2               7517720  7517756 (52122873) + DNA-TA-1_DR       DNA/CMC-EnSpm           142    178   (634) 1587946 *
   381   10.7  0.0  0.0  chr2               7517724  7517779 (52122850) + DNA11TA1_DR       DNA/CMC-EnSpm           148    203     (0) 1587947  
  3691    6.2  0.4  1.6  chr2               7517783  7518292 (52122337) C hAT-N32E_DR       DNA/hAT-Charlie        (12)    504       1 1587948  
   238   12.2  0.0  0.0  chr2               7518444  7518484 (52122145) + EnSpm-N3C_DR      DNA/CMC-EnSpm           169    209    (74) 1587949  
  1569   18.4  5.4  4.3  chr2               7518542  7518556 (52122073) C CryptonV-N4_DR    DNA/Crypton-V        (4239)   9254    9142 1587950  
  2268    9.6  5.8  0.0  chr2               7518557  7518899 (52121730) + TDR17B            DNA/Sola-1              406    768   (778) 1587951  
  1569   18.4  5.4  4.3  chr2               7518900  7518932 (52121697) C CryptonV-N4_DR    DNA/Crypton-V        (4239)   9141    8860 1587950  
   778    7.8  8.5  0.7  chr2               7518918  7519058 (52121571) + EnSpm-N3C_DR      DNA/CMC-EnSpm           131    282     (1) 1587952 *
   641   12.4 10.2  1.2  chr2               7519758  7519904 (52120725) + TC1DR2            DNA/TcMar-Tc1             6    165   (711) 1587953  
  1864    1.7  0.0  3.8  chr2               7519909  7520152 (52120477) + hAT5-N2_DR        DNA/hAT-hAT5           2091   2325   (260) 1587954 *
  2484    5.9 13.6  0.5  chr2               7520055  7520429 (52120200) C hAT5-N2_DR        DNA/hAT-hAT5         (2013)    572     149 1587955  
  1347    5.2  0.0  0.0  chr2               7520429  7520600 (52120029) + DIRS-1C-LTR_DR    LTR/Ngaro               447    618     (0) 1587956 *
  1578   15.3  5.2 10.4  chr2               7520611  7521114 (52119515) C Copia-19_DR-LTR   LTR/Gypsy?              (0)    480       1 1587957  
  3184    8.1  7.5  0.7  chr2               7521115  7521649 (52118980) + TC1DR2            DNA/TcMar-Tc1           306    876     (0) 1587958  
  5699   12.3 20.1  4.8  chr2               7522216  7523671 (52116958) C Kolobok-4N1_DR    DNA/Kolobok-T2          (0)   1669       1 1587959  
   672    6.6 22.9  0.0  chr2               7523680  7523801 (52116828) + EnSpm-N6_DR       DNA/CMC-EnSpm?           47    196   (150) 1587960  
  1660    1.6  0.0  0.0  chr2               7523804  7523996 (52116633) C TDR3              DNA/hAT-Charlie         (0)    193       1 1587961  
   293   10.4  0.0  0.0  chr2               7523997  7524043 (52116586) + EnSpm-N6_DR       DNA/CMC-EnSpm?          191    237   (109) 1587962  
  2745   10.2  2.1  0.0  chr2               7524044  7524465 (52116164) + HarbingerN1_DR    DNA/PIF-Harbinger         1    431   (219) 1587963  
  2735   14.3  4.2  1.8  chr2               7524781  7525257 (52115372) C Harbinger-8N2_DR  DNA/PIF-Harbinger      (51)    497      10 1587964  
  4839   10.1  6.3  1.2  chr2               7525258  7526076 (52114553) C HarbingerN5_DR    DNA/PIF-Harbinger       (0)    861       1 1587965  
   637   15.8  2.5  0.8  chr2               7526414  7526534 (52114095) C Mariner-N5B_DR    DNA/TcMar            (4179)   5265    5143 1587966 *
  2333    9.5  5.0  0.3  chr2               7526428  7526786 (52113843) C HE1_DR1           SINE/tRNA-V-RTE        (20)    382       7 1587967  
   385   10.8  7.7  0.0  chr2               7526729  7526793 (52113836) + DNA7-N2_DR        DNA/hAT-hAT6           1638   1707   (307) 1587968 *
   266    9.5  0.0  0.0  chr2               7527205  7527246 (52113383) + Kolobok-N11_DR    DNA/Kolobok-T2          150    191   (280) 1587969  
   205   16.3  0.0  2.3  chr2               7527222  7527265 (52113364) C LOOPERN4_DR       DNA/Kolobok-T2        (168)    749     707 1587970 *
   865    5.2  2.2  0.7  chr2               7527270  7527405 (52113224) C Kolobok-N6_DR     DNA/Kolobok-T2?        (12)    455     318 1587971  
  2152   21.3  2.2 10.2  chr2               7527416  7527607 (52113022) C TDR8D             DNA                     (0)    679     384 1587972  
  2282    2.8  0.0  2.1  chr2               7527608  7527901 (52112728) + SINE2-3_DR        SINE/tRNA-V-RTE          81    368     (0) 1587973  
  2152   21.3  2.2 10.2  chr2               7527902  7528147 (52112482) C TDR8D             DNA                     (0)    383       1 1587972  
  1919    8.9  0.7  0.0  chr2               7528148  7528424 (52112205) C LOOPERN4B_DR      DNA/Kolobok-T2        (224)    279       1 1587974  
   518   20.6  0.0  9.8  chr2               7528615  7528642 (52111987) + DNA7-N2_DR        DNA/hAT-hAT6           1400   1531   (483) 1587975  
   573   17.9  1.7  0.0  chr2               7528643  7528656 (52111973) + TDR17B            DNA/Sola-1              397    515  (1031) 1587976  
   663   11.7  1.0  0.0  chr2               7528657  7528759 (52111870) C SINE2-5_DR        SINE/tRNA-V-RTE         (3)    279     176 1587977  
   488   16.4  5.4  1.7  chr2               7528660  7528771 (52111858) C EnSpm-N10_DR      DNA/CMC-EnSpm        (5571)   3737    3622 1587978 *
   653    5.6 35.7  0.0  chr2               7529087  7529212 (52111417) C L2-1B_DR          LINE/L2               (180)    828     658 1587979  
   317   23.3  0.9  6.0  chr2               7529182  7529212 (52111417) + hAT-N22B_DR       DNA/hAT-Ac              777    802   (577) 1587980 *
   682    6.5  0.0  0.0  chr2               7529213  7529303 (52111326) + TDR19             DNA/hAT-Charlie           1     91   (314) 1587981  
  8952    4.7  1.1  0.0  chr2               7529304  7530432 (52110197) C DNAX-10_DR        DNA                     (0)   1141       1 1587982  
   926    2.6  0.0  0.0  chr2               7530433  7530542 (52110087) + TDR19             DNA/hAT-Charlie          92    201   (204) 1587983  
   388   21.1  1.0  1.0  chr2               7530458  7530553 (52110076) + hAT-N22B_DR       DNA/hAT-Ac              919   1014   (365) 1587984 *
  2224   10.1 14.2  1.5  chr2               7530536  7530957 (52109672) C L2-1B_DR          LINE/L2               (343)    665     191 1587985  
   668    4.7  0.0  0.0  chr2               7530958  7531043 (52109586) + piggyBac-N16_DR   DNA/PiggyBac?             1     86     (1) 1587986  
   637    6.7  5.8  0.0  chr2               7531058  7531160 (52109469) C EnSpm-N3C_DR      DNA/CMC-EnSpm         (141)    142      34 1587987  
  6891    5.9  3.4  1.3  chr2               7531161  7532150 (52108479) C LOOPERN3_DR       DNA/Kolobok-T2          (0)   1011       1 1587988  
   224    8.1  0.0  0.0  chr2               7532151  7532187 (52108442) C EnSpm-N3C_DR      DNA/CMC-EnSpm         (246)     37       1 1587987  
  4717    9.8  5.6  3.2  chr2               7532615  7533401 (52107228) + LOOPERN5_DR       DNA/Kolobok-T2           24    828   (409) 1587989  
  1832    3.0  0.0  0.4  chr2               7533402  7533635 (52106994) C P-1N2_DR          DNA/P                   (0)   2146    1914 1587990 *
  5736    5.8  2.9  1.2  chr2               7533635  7534424 (52106205) C P-1N2_DR          DNA/P                (1343)    803       1 1587991  
  1395    8.0 11.2  0.0  chr2               7534472  7534695 (52105934) + LOOPERN5_DR       DNA/Kolobok-T2          989   1237     (0) 1587992  
  2706   10.2  1.0  0.5  chr2               7534718  7535130 (52105499) C Harbinger3_DR     DNA/PIF-Harbinger       (3)   3596    3182 1587993  
   549   15.5 15.7  5.2  chr2               7535170  7535360 (52105269) + DNA-N24_DR        DNA                     757    966    (11) 1587994  
   210   18.2  0.0  2.3  chr2               7535790  7535834 (52104795) C Gypsy102-I_DR     LTR/Gypsy            (4947)   1538    1495 1587995  
   424   17.1 16.1 11.0  chr2               7535896  7536112 (52104517) + Tx1-15_DR         LINE/L1-Tx1            3094   3320   (189) 1587996  
   272   23.8  1.4  9.0  chr2               7536061  7536203 (52104426) C Kolobok-4_DR      DNA/Kolobok-T2       (3082)   3549    3417 1587997 *
  1065   14.6  0.5  0.9  chr2               7536103  7536127 (52104502) C Helitron-N3_DR    RC/Helitron           (925)   2091    1880 1587998  
  1104   10.8  0.0  1.6  chr2               7536128  7536315 (52104314) C Mariner-N38_DR    DNA/TcMar-Tc1           (4)    543     359 1587999 *
  1925    8.4 12.8  1.7  chr2               7536294  7536714 (52103915) + hAT-N75_DR        DNA/hAT-Charlie         755   1221   (106) 1588000  
   445   15.4  1.3  0.0  chr2               7536724  7536801 (52103828) C Gypsy88-LTR_DR    LTR/Gypsy               (0)    521     443 1588001 *
  1826   20.1  3.2 11.7  chr2               7536733  7537702 (52102927) + SAT-12_DR         Satellite                 1    888   (348) 1588002  
  8481    0.8  0.0  0.3  chr2               7537803  7538835 (52101794) + Tx1-49_DR         LINE/L1-Tx1             554   1583     (0) 1588003  
 12910    5.8  0.7  1.1  chr2               7538837  7545507 (52095122) + tRNA-1_DRe        Satellite                 1   6638     (1) 1588004  
 12857    1.1  0.6  0.1  chr2               7545507  7546990 (52093639) C Zisupton-5_DR     DNA/Zisupton            (0)   9021    7531 1588005 *
  3368   14.0  1.4  0.5  chr2               7546991  7547570 (52093059) C Gypsy101-LTRb_DR  LTR/Gypsy               (0)    585       1 1588006  
  4044    1.7  0.2  0.0  chr2               7547571  7548046 (52092583) C Zisupton-5_DR     DNA/Zisupton         (1491)   7530    7054 1588005  
   979    9.4  1.4  0.7  chr2               7548247  7548385 (52092244) + SINE2-3_DR        SINE/tRNA-V-RTE          72    211   (157) 1588007 *
 13131    1.1  0.2  0.4  chr2               7548376  7549960 (52090669) + Tx1-49_DR         LINE/L1-Tx1               1   1583     (0) 1588008  
   873   17.8  0.0  1.2  chr2               7548386  7548411 (52092218) + EnSpm-N17_DR      DNA/TcMar              3093   3255  (1938) 1588009 *
   872   19.7  4.3  1.4  chr2               7548412  7548455 (52092174) + EnSpm-N10_DR      DNA/CMC-EnSpm          3449   3663  (5645) 1588010  
 12700    6.1  0.8  0.2  chr2               7549962  7553082 (52087547) + tRNA-1_DRe        Satellite                 1   3140     (0) 1588011  
  2718    0.0  0.0  0.0  chr2               7553183  7553481 (52087148) C L1-24_DR          LINE/L1              (5379)    299       1 1588012  
   250   18.2  3.6  0.0  chr2               7553553  7553563 (52087066) C piggyBac-N11_DR   DNA/PiggyBac?         (721)    960     948 1588013  
   378   20.6  1.4  0.0  chr2               7553564  7553627 (52087002) C Harbinger-N25_DR  DNA/PIF-Harbinger       (2)    574     510 1588014  
   921   10.9  0.0  0.0  chr2               7553628  7553764 (52086865) + DIRS-1-LTR_DR     LTR/Ngaro                 1    137   (485) 1588015  
  2217   11.2  1.9  0.3  chr2               7553766  7554088 (52086541) C Harbinger-N10_DR  DNA/PIF-Harbinger       (0)    328       1 1588016  
  2203   16.3  1.6  6.6  chr2               7554089  7554559 (52086070) + DIRS-1-LTR_DR     LTR/Ngaro               133    585    (37) 1588017  
   578   10.6  2.8  3.7  chr2               7554540  7554647 (52085982) C REX1-3_DR         LINE/Rex-Babar       (2489)    286     180 1588018 *
   273   15.6  0.0  0.0  chr2               7554690  7554734 (52085895) C REX1-3_DR         LINE/Rex-Babar       (2596)    179     135 1588018  
  2442    6.8  3.5  0.3  chr2               7554747  7555085 (52085544) + ERV1-N12_DR-LTR   LTR/ERV1                  1    350     (4) 1588019  
   936   11.0  7.4  2.2  chr2               7555127  7555302 (52085327) C DNA11TA1_DR       DNA/CMC-EnSpm          (12)    191       7 1588020  
   912   11.4 37.0  2.4  chr2               7555300  7555577 (52085052) + Mariner-N38_DR    DNA/TcMar-Tc1            64    435   (112) 1588021 *
  1118   10.3 11.2  2.7  chr2               7555598  7555837 (52084792) + MuDR-1_DR         DNA/MULE-NOF?           389    648  (6765) 1588022  
  1328    8.2  3.8  0.5  chr2               7555981  7556165 (52084464) C LTR-11_DR-LTR     LTR                     (0)    193       3 1588023  
  1206   10.1  1.6  1.0  chr2               7556168  7556358 (52084271) C L1-25_DR          LINE/L1               (770)   4941    4750 1588024  
   220   11.3  8.2  0.0  chr2               7556352  7556373 (52084256) + DNA-TA-4_DR       DNA/TcMar              6038   6139  (3653) 1588025 *
   226    7.5  1.5  0.0  chr2               7556361  7556427 (52084202) C ERV1-N7-I_DR      LTR/ERV1             (3150)   5418    5351 1588026 *
   253    2.8  1.4  0.0  chr2               7556374  7556445 (52084184) C hAT-N178B_DR      DNA/hAT-Ac           (1673)    210     138 1588027  
   228    5.7  0.0  0.0  chr2               7556400  7556452 (52084177) C hAT-N177C_DR      DNA/hAT-Tip100       (1278)    454     402 1588028 *
  3926   10.1  7.7  0.6  chr2               7556439  7557166 (52083463) C Tx1-12_DR         LINE/L1-Tx1            (22)   5198    4420 1588029  
   248   17.4  0.0  0.0  chr2               7558366  7558411 (52082218) C Kolobok-N4_DR     DNA/Kolobok-T2       (1063)   1939    1894 1588030  
  3383    9.0 13.0  3.8  chr2               7558738  7559443 (52081186) + Sola2-N1_DR       DNA/Sola-2                1    769   (515) 1588031  
   417    9.4  0.0  1.6  chr2               7559528  7559589 (52081040) + DNA9-3_DR         DNA/MULE-MuDR?        10373  10433   (946) 1588032  
  7953    4.4  0.9  0.2  chr2               7559590  7560587 (52080042) + piggyBac-N1_DR    DNA/PiggyBac              1   1005     (0) 1588033  
   685   11.2  4.4  0.7  chr2               7560588  7560722 (52079907) + DNA-TA-2_DR       DNA/CMC-EnSpm            57    196     (0) 1588034  
  1057    6.7  2.7  2.7  chr2               7560796  7560979 (52079650) + Sola2-N1_DR       DNA/Sola-2              735    918   (366) 1588035  
   857    8.4  4.7 13.5  chr2               7560993  7561185 (52079444) C hAT-N155B_DR      DNA/hAT-Tip100        (345)    178       1 1588036  
   256   25.7  0.0  0.0  chr2               7561186  7561242 (52079387) C DNA7-N2_DR        DNA/hAT-hAT6          (319)   1695    1639 1588037 *
  1429   10.9  2.2  0.8  chr2               7561185  7561415 (52079214) C TDR17B            DNA/Sola-1            (776)    770     537 1588038  
   516   11.7  2.1  2.1  chr2               7561431  7561526 (52079103) + HATN10_DR         DNA/hAT-Ac              213    308   (147) 1588039  
   313   12.1  0.0  0.0  chr2               7561513  7561578 (52079051) C Polinton-4_DR     DNA/Maverick         (8430)  11857   11792 1588040 *
   711   11.4  0.0  0.0  chr2               7561521  7561678 (52078951) + (TCTA)n           Simple_repeat             4    161     (0) 1588041  
   379   22.5  0.7  0.0  chr2               7561561  7561698 (52078931) + Zisupton-6_DR     DNA/Zisupton          16419  16557  (5559) 1588042 *
   236   19.4  0.0  3.8  chr2               7561579  7561668 (52078961) C DNA-X-5_DR        DNA/hAT                (68)   1138     994 1588043 *
   380   19.9  0.0 10.7  chr2               7561592  7561726 (52078903) C ACROBAT1          DNA/PIF               (518)    861     740 1588044  
   380   14.5  4.3  5.8  chr2               7561612  7561750 (52078879) + hAT-N127_DR       DNA/hAT-Charlie        2100   2236  (8080) 1588045 *
   495   13.6  1.1  0.0  chr2               7561675  7561762 (52078867) + HATN10B_DR        DNA/hAT-Ac              450    538    (70) 1588046  
   222    7.5  0.0 14.6  chr2               7561746  7561792 (52078837) C CryptonV-N1_DR    DNA/Crypton-V        (5239)   4812    4772 1588047 *
   228    8.6  0.0  8.6  chr2               7561756  7561793 (52078836) + ERV1-11_DR-I      LTR/ERV1               3046   3080  (4867) 1588048  
  1215   14.7  1.3  2.6  chr2               7562105  7562335 (52078294) C ANGEL             DNA/Kolobok            (81)    228       1 1588049  
   552   23.5  5.9  7.6  chr2               7562117  7562187 (52078442) C TE-X-13_DR        Unknown              (1100)   1325    1125 1588050 *
   565   16.7  2.4 10.3  chr2               7562188  7562354 (52078275) C hAT-N134_DR       DNA/hAT?              (179)    886     732 1588051  
   552   23.5  5.9  7.6  chr2               7562355  7562369 (52078260) C TE-X-13_DR        Unknown              (1100)   1124    1077 1588050  
   203   26.0  0.0  0.0  chr2               7562493  7562542 (52078087) + L1-87_DR          LINE/L1                 864    913    (90) 1588052  
  8765    7.9  3.1  0.2  chr2               7563098  7564288 (52076341) + TC1DR3            DNA/TcMar-Tc1             1   1225     (0) 1588053  
   237   15.0  0.0  0.0  chr2               7564254  7564293 (52076336) C DNA8-26_DR        DNA                  (2990)   1540    1501 1588054 *
   873   16.0  7.0  3.4  chr2               7564426  7564626 (52076003) C hAT-N86_DR        DNA/hAT-Ac             (27)    517     310 1588055  
  2589    8.2  3.6  0.5  chr2               7564632  7564988 (52075641) + SINE2-3_DR        SINE/tRNA-V-RTE           1    368     (0) 1588056  
  1082   22.2  3.5 18.7  chr2               7564740  7564869 (52075760) C Harbinger-N17_DR  DNA/PIF-Harbinger     (792)    853     314 1588057 *
  1326   17.0  1.6 21.8  chr2               7564870  7565358 (52075271) + Penelope-1_DR     LINE/Penelope          3737   4144   (302) 1588058 *
  2064   21.1  5.9  2.0  chr2               7564989  7565155 (52075474) + EnSpm-6N1_DR      DNA/CMC-EnSpm          6043   6586  (2650) 1588059  
   500    5.5  0.9  0.0  chr2               7565266  7565374 (52075255) + Harbinger-N17_DR  DNA/PIF-Harbinger       313    422  (1223) 1588060  
   382   10.7  0.0 16.7  chr2               7565292  7565403 (52075226) C DNA-N38_DR        DNA                   (455)    168      73 1588061 *
   562   13.3  6.7  0.0  chr2               7565357  7565446 (52075183) + LOOPERN4B_DR      DNA/Kolobok-T2          157    252   (251) 1588062  
   224   27.9  2.2  4.5  chr2               7565431  7565444 (52075185) C Merlin-1_DR       DNA/Merlin           (1086)   9441    9430 1588063 *
  2717    6.0  7.1  0.0  chr2               7565445  7565810 (52074819) + DNA-AT-1_DR       DNA                       1    392     (0) 1588064  
  1280    9.2  0.0  0.0  chr2               7565812  7565984 (52074645) C Kolobok-1N2_DR    DNA/Kolobok-T2        (463)    227      55 1588065  
   486   15.0 16.3  0.0  chr2               7566020  7566172 (52074457) + hAT-N91_DR        DNA/hAT-Ac                2    179   (176) 1588066 *
  1199   17.9  7.8 12.9  chr2               7566127  7566175 (52074454) C EnSpm-15_DR       DNA/CMC-EnSpm       (10124)   1330    1300 1588067  
  1940   14.1  8.2  0.3  chr2               7566176  7566531 (52074098) + HE1_DR1           SINE/tRNA-V-RTE           1    384    (18) 1588068  
  1478   17.8  6.9  8.0  chr2               7566185  7566588 (52074041) C Merlin-1_DR       DNA/Merlin           (5835)   4692    4293 1588069 *
   826    8.0 11.6  0.6  chr2               7566526  7566689 (52073940) + hAT-N91_DR        DNA/hAT-Ac              171    352     (3) 1588070 *
  1161   23.3  7.3  9.2  chr2               7566532  7566626 (52074003) C DNA9-3_DR         DNA/MULE-MuDR?       (9704)   1673    1231 1588071  
   799   18.4  8.1  0.0  chr2               7566697  7566870 (52073759) + hAT-N203_DR       DNA/hAT-Tip100         1054   1241  (4300) 1588072  
 51371    0.3  0.0  0.0  chr2               7566872  7572550 (52068079) + L1-24_DR          LINE/L1                   1   5678     (0) 1588073  
  1684   15.1  4.4  0.3  chr2               7572547  7572864 (52067765) + hAT-N203_DR       DNA/hAT-Tip100         1226   1556  (3985) 1588074 *
   244   23.1  3.0  8.7  chr2               7572747  7572879 (52067750) C Merlin-2_DR       DNA/Merlin           (8237)   5684    5559 1588075 *
   200   12.6  0.0  7.5  chr2               7573282  7573293 (52067336) C ENSPM-6_DR        DNA/CMC-EnSpm       (29867)   2749    2715 1588076  
  3010    7.9  1.1  6.0  chr2               7573299  7573835 (52066794) C Mariner-N38_DR    DNA/TcMar-Tc1           (0)    547      36 1588077  
   558   15.4 21.5  1.8  chr2               7573671  7573861 (52066768) + Zisupton-6_DR     DNA/Zisupton           8992   9219 (12897) 1588078 *
  1053   18.9  8.7  2.0  chr2               7574216  7574491 (52066138) C ANGEL             DNA/Kolobok             (0)    309      16 1588079  
   965   18.9 10.9  7.0  chr2               7574540  7574998 (52065631) C hAT-N126D_DR      DNA/hAT-Ac              (0)    614     110 1588080  
   372    7.9  5.7  3.7  chr2               7574982  7575086 (52065543) + EnSpm-N13_DR      DNA/CMC-EnSpm         18934  19040  (3109) 1588081 *
   350   17.9  0.7  5.4  chr2               7574984  7575119 (52065510) + hAT-N70_DR        DNA/hAT?                514    643   (682) 1588082 *
   450    8.3  0.8  0.8  chr2               7575003  7575124 (52065505) + Helitron-4_DR     RC/Helitron           11805  11926 (19942) 1588083 *
   636   10.9  0.0  1.0  chr2               7575018  7575119 (52065510) + Zisupton-6_DR     DNA/Zisupton           8737   8837 (13279) 1588084  
   403    8.5  0.8 12.0  chr2               7575055  7575174 (52065455) + EnSpm-N17_DR      DNA/TcMar              1928   2035  (3158) 1588085 *
   547   10.0  1.4  2.8  chr2               7575120  7575161 (52065468) + Harbinger-N17_DR  DNA/PIF-Harbinger       310    451  (1194) 1588086  
   815    9.1  0.0  0.0  chr2               7575170  7575278 (52065351) + TC1DR3            DNA/TcMar-Tc1             1    109  (1116) 1588087  
  3225    5.4  0.5  0.0  chr2               7575279  7575668 (52064961) + HarbingerN6_DR    DNA/PIF-Harbinger         1    392     (1) 1588088  
  1053    9.1  0.7  0.0  chr2               7575670  7575812 (52064817) + TC1DR3B           DNA/TcMar-Tc1           104    247   (642) 1588089  
   402   12.5  3.1  0.0  chr2               7575761  7575824 (52064805) C Sola2-N3_DR       DNA/Sola-2            (984)   1473    1408 1588090 *
   207    0.0  0.0  0.0  chr2               7575812  7575845 (52064784) C SINE3-1a          SINE/5S-Deu-L2          (2)    568     535 1588091 *
   429    6.8 21.9  0.0  chr2               7575857  7575929 (52064700) + TC1DR3            DNA/TcMar-Tc1           731    819   (406) 1588092 *
   872    8.9 10.8  5.1  chr2               7575911  7576076 (52064553) + TC1DR3            DNA/TcMar-Tc1           971   1145    (80) 1588093  
   202   21.4  0.0  0.0  chr2               7576065  7576076 (52064553) C DNA8-26_DR        DNA                  (2986)   1544    1506 1588094 *
   227    3.7  0.0  0.0  chr2               7576077  7576103 (52064526) + TC1DR3            DNA/TcMar-Tc1          1199   1225     (0) 1588095  
  1862   12.4 21.0  0.6  chr2               7576830  7577220 (52063409) C Kolobok-N5_DR     DNA/Kolobok-T2?         (0)    485      16 1588096  
   565   16.7 14.4  0.9  chr2               7577570  7577756 (52062873) + I-3_DR            LINE/I                 5160   5371    (55) 1588097  
  3077    1.4  0.8  0.3  chr2               7577761  7578127 (52062502) + Merlin-N1_DR      DNA/Merlin                1    369     (0) 1588098  
   366    4.7  0.0  0.0  chr2               7578142  7578184 (52062445) + I-3_DR            LINE/I                 5366   5408    (18) 1588099  
   985   11.0  0.0  0.0  chr2               7578290  7578423 (52062206) + Helitron-N4_DR    RC/Helitron               3    136  (1027) 1588100  
  2759    7.0 10.8  2.4  chr2               7578424  7578874 (52061755) + TDR1              DNA/TcMar-Tc1             1    488   (748) 1588101  
  5781    9.2  0.2  0.2  chr2               7578875  7579660 (52060969) + DNA2-2_DR         DNA                       1    786     (0) 1588102  
  4478   10.7  2.2  1.5  chr2               7579661  7580377 (52060252) + TDR1              DNA/TcMar-Tc1           554   1236     (0) 1588103  
   759   12.7  5.3  4.7  chr2               7580378  7580567 (52060062) + Helitron-N4_DR    RC/Helitron             135    325   (838) 1588104 *
  2804    7.7  0.9  2.3  chr2               7580540  7580928 (52059701) + DIRS-4N1_DR       LTR/Ngaro              4099   4462     (0) 1588105  
   556    9.1  1.1  0.0  chr2               7580929  7580989 (52059640) + Helitron-N4_DR    RC/Helitron             350    411   (752) 1588106  
   524   23.6  2.2 10.9  chr2               7580956  7580984 (52059645) + DIRS-N4_DR        LTR/Ngaro              1595   1753  (4043) 1588107 *
  1009   17.2  1.0  0.0  chr2               7580985  7581176 (52059453) + Helitron-N4_DR    RC/Helitron             596    789   (374) 1588108 *
  1501    7.6  5.7  0.0  chr2               7581176  7581385 (52059244) + SINE2-4_DR        SINE/tRNA-V-RTE         142    363     (8) 1588109  
   830    7.5  7.3  2.8  chr2               7581264  7581400 (52059229) C DNA9-6_DR         DNA                  (3290)   4594    4452 1588110 *
   276    9.8  0.0  0.0  chr2               7581382  7581422 (52059207) + Rex1-40_DRe       LINE/Rex-Babar         3289   3329    (20) 1588111 *
   730   10.8 14.3  1.3  chr2               7582495  7582634 (52057995) C hAT-N21B_DR       DNA/hAT-Ac             (81)   1220    1063 1588112  
   602   13.5 16.3  2.1  chr2               7582635  7582658 (52057971) C Helitron-N3_DR    RC/Helitron           (945)   2069    1883 1588113  
   602    8.1  2.3  0.0  chr2               7582787  7582872 (52057757) C TDR19             DNA/hAT                (13)    392     305 1588114 *
  4978    7.8  1.7  0.9  chr2               7582867  7583561 (52057068) + DIRS-N2_DR        LTR/Ngaro              3787   4487  (1542) 1588115  
   652    9.4  5.2  0.0  chr2               7583559  7583654 (52056975) C TDR19             DNA/hAT                (96)    309     209 1588114 *
  6179    5.9  0.7  5.9  chr2               7584099  7585049 (52055580) + HATN13B_DR        DNA/hAT-Ac                1    905     (0) 1588116  
  4043   10.3  7.5  1.1  chr2               7585050  7585727 (52054902) C TC1DR2            DNA/TcMar-Tc1         (155)    721       1 1588117  
   379   20.6  2.2  0.0  chr2               7585655  7585746 (52054883) C DNA8-25_DR        DNA                  (3042)    925     832 1588118 *
  5503   10.0  6.1  1.6  chr2               7585999  7586861 (52053768) C hAT-N185_DR       DNA/hAT?               (58)    902       1 1588119  
   225    9.1  4.4  2.2  chr2               7586862  7586887 (52053742) C Harbinger-N15_DR  DNA/PIF-Harbinger     (531)   1772    1746 1588120  
   213   14.9  0.0  0.0  chr2               7586850  7586896 (52053733) + Merlin-1_DR       DNA/Merlin             1537   1583  (8944) 1588121 *
   274   15.9  0.9  1.9  chr2               7586862  7586970 (52053659) + Harbinger-N16_DR  DNA/PIF-Harbinger      2844   2951   (455) 1588122  
   401   17.9  1.2  0.0  chr2               7587020  7587103 (52053526) + ANGEL             DNA/Kolobok             225    309     (0) 1588123  
   745   15.7 36.0  1.6  chr2               7587713  7587764 (52052865) C Merlin-1_DR       DNA/Merlin           (8961)   1566    1202 1588124  
   988   13.9  9.7  1.6  chr2               7587765  7588038 (52052591) C DNA-X-4_DR        DNA                    (90)    331       1 1588125  
   898   14.0 20.7  1.9  chr2               7588070  7588339 (52052290) C hAT-N108_DR       DNA/hAT-Ac            (147)    429     110 1588126  
   600   22.0  2.3  0.0  chr2               7588368  7588512 (52052117) C TDR15             DNA/hAT-Ac            (237)    312     172 1588127 *
  3376   15.3  5.7  1.2  chr2               7588509  7589154 (52051475) + Harbinger-N31_DR  DNA/PIF-Harbinger         6    680     (5) 1588128  
   451   12.8 19.3  6.6  chr2               7589156  7589264 (52051365) C TDR15             DNA/hAT-Ac            (384)    165      44 1588127  
  1587   11.7  4.8  0.0  chr2               7589275  7589522 (52051107) C TDR8B             DNA/hAT-Ac              (0)    963     704 1588129  
  4871    0.9  0.6  0.0  chr2               7589623  7590191 (52050438) + DIRS-9C_DR        LTR/Ngaro              6434   7384     (0) 1588130  
 28279    1.2  2.1  0.3  chr2               7590192  7593497 (52047132) + DNA2-8_DR         DNA/CMC-EnSpm          1043   4407     (0) 1588131  
  2247    5.1 12.1  0.0  chr2               7593498  7593827 (52046802) + hAT-32N1B_DR      DNA/hAT-Charlie         314    683     (0) 1588132  
   424   16.2 25.7 12.7  chr2               7594498  7594692 (52045937) C ANGEL             DNA/hAT                 (2)    307      84 1588133  
   343   16.7  2.6  0.0  chr2               7594632  7594709 (52045920) + EnSpm-N40_DR      DNA/CMC-EnSpm          2737   2816  (2578) 1588134 *
   512   12.3  7.8  0.8  chr2               7594692  7594806 (52045823) + hAT-N91_DR        DNA/hAT-Ac              146    268    (87) 1588135  
   222   13.0 14.5  0.0  chr2               7594860  7594928 (52045701) C hAT-N202_DR       DNA/hAT-Tip100       (1337)    548     470 1588136 *
   287   17.7  0.0  0.0  chr2               7594868  7594929 (52045700) C Helitron-N3_DR    RC/Helitron           (928)   2088    2027 1588137 *
  3879   10.0  2.0  0.5  chr2               7594876  7595519 (52045110) + Helitron-N2_DR    RC/Helitron             931   1584   (879) 1588138  
   478   22.7 10.2  7.1  chr2               7594917  7595614 (52045015) + hAT-N145_DR       DNA/hAT-Ac              703   1420   (171) 1588139 *
   816   23.8  2.0  2.5  chr2               7595313  7595969 (52044660) + Zisupton-6_DR     DNA/Zisupton           9131   9542 (12574) 1588140 *
  1426   25.0  1.7  0.8  chr2               7595353  7595915 (52044714) C Zisupton-6_DR     DNA/Zisupton        (12630)   9486    8429 1588141  
   754    9.4 18.0  6.2  chr2               7595806  7596066 (52044563) C DNA2-7_DR         DNA                  (6945)   2705    2416 1588142 *
  1295    8.3  2.3  1.8  chr2               7595916  7596135 (52044494) + Mariner-N38_DR    DNA/TcMar-Tc1           326    546     (1) 1588143  
   226   19.3  4.9 11.7  chr2               7596136  7596182 (52044447) C hAT5-N2_DR        DNA/hAT-hAT5         (1447)   1138    1097 1588144  
   226   19.2  0.0  1.9  chr2               7597667  7597719 (52042910) C ANGEL             DNA/hAT               (231)     78      27 1588133  
  2390    8.5 23.6  0.2  chr2               7597730  7598131 (52042498) C Harbinger-N9_DR   DNA/PIF-Harbinger       (0)    643     148 1588145  
  7398    3.9  0.2  6.4  chr2               7598132  7599139 (52041490) + hAT-N34_DR        DNA/hAT-Ac                1    949     (0) 1588146  
  1099    8.5  1.3  0.0  chr2               7599140  7599292 (52041337) C Harbinger-N9_DR   DNA/PIF-Harbinger     (488)    155       1 1588147  
  1218   14.2  9.3  2.7  chr2               7599293  7599539 (52041090) C Kolobok-N10B_DR   DNA/Kolobok             (8)    263       1 1588148  
   303   25.8  5.4  0.0  chr2               7599457  7599549 (52041080) C hAT-N183_DR       DNA/hAT-Ac           (1449)    546     449 1588149 *
  2872    5.7  1.5  9.3  chr2               7599577  7600245 (52040384) + DNA15TA1_DR       DNA/CMC-EnSpm             6    442     (0) 1588150  
   298    8.7 43.5  0.0  chr2               7600285  7600353 (52040276) + DNA-3-2B_DR       DNA/PIF-Harbinger       734    832     (0) 1588151 *
   301   10.9  0.0  0.0  chr2               7600315  7600360 (52040269) C EnSpm-N39C_DR     DNA/CMC-EnSpm?       (2441)   1152    1107 1588152  
   986   12.3  2.2  1.6  chr2               7600367  7600547 (52040082) + EnSpm-N4B_DR      DNA/CMC-EnSpm?           35    216     (4) 1588153  
   200   21.8  5.5  0.0  chr2               7600578  7600632 (52039997) + DNA2-8_DR         DNA/CMC-EnSpm          2533   2590  (1817) 1588154 *
   268   20.8  3.1 10.0  chr2               7600632  7600727 (52039902) + DNA2-8_DR         DNA/CMC-EnSpm          2714   2803  (1604) 1588155 *
   724   21.9  0.0  2.0  chr2               7600643  7600796 (52039833) + Kolobok-N10B_DR   DNA/Kolobok             121    271     (0) 1588156  
  2407   12.0  0.5  0.8  chr2               7601017  7601387 (52039242) C TDR19C            DNA/hAT-Charlie         (1)    395      26 1588157  
   232   32.5  2.5  3.9  chr2               7601251  7601407 (52039222) C EnSpm-N36B_DR     DNA/CMC-EnSpm        (2215)   1201    1047 1588158 *
  4204    9.9 23.7  2.0  chr2               7602492  7603285 (52037344) + TDR8B             DNA/hAT-Ac                1    963     (0) 1588159  
   454   12.8 19.3  6.6  chr2               7603296  7603404 (52037225) + TDR15             DNA/hAT-Ac               44    165   (384) 1588160  
  3400   15.3  5.7  1.2  chr2               7603406  7604051 (52036578) C Harbinger-N31_DR  DNA/PIF-Harbinger       (5)    680       6 1588161  
   604   22.0  2.3  0.0  chr2               7604048  7604192 (52036437) + TDR15             DNA/hAT-Ac              172    312   (237) 1588162 *
   923   14.0 20.7  1.9  chr2               7604221  7604490 (52036139) + hAT-N108_DR       DNA/hAT-Ac              110    429   (147) 1588163  
   982   13.9  9.7  1.6  chr2               7604522  7604795 (52035834) + DNA-X-4_DR        DNA                       1    331    (90) 1588164  
   748   15.7 36.0  1.6  chr2               7604796  7604847 (52035782) + Merlin-1_DR       DNA/Merlin             1182   1566  (8961) 1588165  
   405   17.9  1.2  0.0  chr2               7605457  7605540 (52035089) C ANGEL             DNA/Kolobok             (0)    309     225 1588166  
   476   14.8  5.2  9.4  chr2               7605574  7605805 (52034824) C EnSpm-N25_DR      DNA/CMC-EnSpm        (3704)    982     760 1588167  
   292   18.3  0.4  4.2  chr2               7605595  7605609 (52035020) + DNA7-N1_DR        DNA/Zisupton           9279   9301  (1116) 1588168 *
   752   13.7  0.0  8.0  chr2               7605610  7605799 (52034830) + ZFERV-2-I_DR      LTR/ERV1                703    878  (9686) 1588169  
   553   18.2  1.3  7.1  chr2               7605611  7605847 (52034782) C DNA9-3_DR         DNA/MULE-MuDR?       (1767)   9612    9389 1588170 *
   355    6.0  0.3 16.4  chr2               7605651  7605990 (52034639) C Helitron-2_DR     RC/Helitron         (21069)   6343    6051 1588171 *
   354   10.3  6.9  0.0  chr2               7606000  7606053 (52034576) C DNA11TA1B_DR      DNA/CMC-EnSpm           (0)    203     146 1588172  
  5537    9.1  7.8  2.2  chr2               7606054  7606968 (52033661) C TDR23             DNA                     (0)   1147     183 1588173  
  2135    7.3  2.1  0.3  chr2               7606967  7607255 (52033374) + SINE2-4_DR        SINE/tRNA-V-RTE          76    369     (2) 1588174 *
   716   12.7  4.4  2.1  chr2               7607169  7607305 (52033324) + DNA2-16_DR        DNA                    8159   8298  (9753) 1588175 *
   484   20.3  4.1  4.1  chr2               7607246  7607368 (52033261) C TDR23             DNA                   (954)    193      71 1588173 *
   681   12.3  1.8 17.9  chr2               7607403  7607570 (52033059) C DNA11TA1B_DR      DNA/CMC-EnSpm          (58)    145       1 1588172  
   340   24.1 25.9  2.8  chr2               7608136  7608340 (52032289) + HATN8_DR          DNA/Zisupton              1    251     (4) 1588176 *
   570   24.4  1.3  1.3  chr2               7608330  7608487 (52032142) C piggyBac-N9_DR    DNA/PiggyBac          (732)    459     302 1588177  
   451   21.2  0.0  5.5  chr2               7608487  7608601 (52032028) + HATN8_DR          DNA/Zisupton            135    243    (12) 1588178 *
   613    8.8  0.0  1.1  chr2               7608599  7608690 (52031939) + Kolobok-4N1_DR    DNA/Kolobok-T2         1199   1289   (380) 1588179  
   849   20.2  6.3  3.8  chr2               7608705  7608910 (52031719) C DNA-1-5_DR        DNA                   (537)    211       1 1588180  
   756   24.9  5.8  0.4  chr2               7609443  7609684 (52030945) + HATN8_DR          DNA/Zisupton              1    255     (0) 1588181  
   232   24.6 13.4  4.9  chr2               7609682  7609702 (52030927) + DNA2-8_DR         DNA/CMC-EnSpm          1479   1663  (2744) 1588182 *
   370   22.1 18.0  0.6  chr2               7609703  7609852 (52030777) + ANGEL             DNA/Kolobok               1    176   (133) 1588183  
   274   19.8  0.0  6.1  chr2               7609853  7609922 (52030707) + HATN8_DR          DNA/Zisupton             80    145   (110) 1588184  
   271   24.0 17.5  2.5  chr2               7609866  7610002 (52030627) + piggyBac-N13B_DR  DNA/PiggyBac            847   1003   (398) 1588185 *
   216   21.0  0.7 33.3  chr2               7610028  7610170 (52030459) + ENSPM-6_DR        DNA/CMC-EnSpm          7663   7770 (24846) 1588186 *
   431   22.8 17.3  1.4  chr2               7610054  7610075 (52030554) C DNA-6-N5B_DR      DNA                  (1566)   1957    1741 1588187  
  1167    4.2 17.0  0.0  chr2               7610076  7610240 (52030389) + TDR3              DNA/hAT-Charlie           1    193     (0) 1588188  
   250   19.5 21.8  2.3  chr2               7610241  7610350 (52030279) + ANGEL             DNA/Kolobok              48    178   (131) 1588189  
   505   22.8  4.3  2.1  chr2               7610362  7610500 (52030129) C hAT-N168B_DR      DNA/hAT-Charlie       (169)    486     345 1588190  
  1604   14.6  5.8  0.0  chr2               7610545  7610838 (52029791) + DNA13TA1a_DR      DNA/TcMar-Tc1             1    311     (7) 1588191  
   252   28.6  4.4  0.0  chr2               7610878  7610894 (52029735) + EnSpm-8_DR        DNA/CMC-EnSpm          8331   8351  (1090) 1588192  
   387   25.0 11.2  0.6  chr2               7610895  7611055 (52029574) + ANGEL             DNA/Kolobok               1    178   (131) 1588193  
   777   16.6  0.0  3.5  chr2               7611065  7611214 (52029415) + HATN8_DR          DNA/Zisupton              1    145   (110) 1588194  
   332   22.0 10.6  6.4  chr2               7611296  7611316 (52029313) + DNA2-8_DR         DNA/CMC-EnSpm          1479   1665  (2742) 1588195  
   489   18.7 14.5  2.2  chr2               7611317  7611475 (52029154) + ANGEL             DNA/Kolobok               1    178   (131) 1588196  
   519   24.9  1.2  5.0  chr2               7611485  7611649 (52028980) + HATN8_DR          DNA/Zisupton              1    159    (96) 1588197  
   552   23.1 16.2  2.4  chr2               7611744  7611996 (52028633) + ANGEL             DNA/Kolobok               1    287    (22) 1588198  
   391   21.7  6.7  3.2  chr2               7612389  7612507 (52028122) + Kolobok-N5_DR     DNA/Kolobok-T2?          30    152   (333) 1588199 *
  1481    8.7 14.6  0.0  chr2               7612484  7612758 (52027871) + hAT-N57_DR        DNA/hAT-Ac              972   1286     (0) 1588200  
  1399    9.8 13.8  5.1  chr2               7612806  7613096 (52027533) + hAT-32N1B_DR      DNA/hAT-Charlie           1    315   (368) 1588201  
  8568    1.7  0.6  1.7  chr2               7613097  7614123 (52026506) + DNA2-8_DR         DNA/CMC-EnSpm             1   1016  (3391) 1588202  
  1397    0.6  0.0  0.0  chr2               7614124  7614280 (52026349) + DIRS-9C_DR        LTR/Ngaro                 1    157  (7227) 1588203  
   458    3.0  0.0  7.3  chr2               7614386  7614458 (52026171) + hAT-2n1_DR        DNA/hAT-Charlie         982   1049   (161) 1588204  
   455    5.2  2.1  0.0  chr2               7614459  7614477 (52026152) + Helitron-4_DR     RC/Helitron           13439  13532 (18336) 1588205  
   435    9.8 11.5  0.0  chr2               7614478  7614502 (52026127) C P-1_DR            DNA/P                (2362)   7606    7471 1588206  
  1194   12.9  5.6  0.0  chr2               7614675  7614906 (52025723) C TDR6              DNA                     (1)    249       5 1588207  
   291   25.8 12.8  4.8  chr2               7614917  7614948 (52025681) + EnSpm-N13_DR      DNA/CMC-EnSpm          4218   4328 (17821) 1588208  
   880   16.7 10.1  1.7  chr2               7614949  7615167 (52025462) C ANGEL             DNA/Kolobok             (2)    307      71 1588209  
   221   19.4  2.8  5.8  chr2               7615128  7615167 (52025462) C IS3EU-3_DR        DNA/IS3EU            (7082)   2604    2567 1588210 *
  3044    2.7  0.0  0.0  chr2               7615168  7615536 (52025093) C Merlin-N1_DR      DNA/Merlin              (0)    369       1 1588211  
   291   25.8 12.8  4.8  chr2               7615168  7615188 (52025441) + EnSpm-N13_DR      DNA/CMC-EnSpm          4329   4410 (17739) 1588208 *
   275   25.9  0.0  2.4  chr2               7615537  7615623 (52025006) + DNA7-N1_DR        DNA/Zisupton           8239   8323  (2094) 1588212  
  2530   16.6  5.5  4.3  chr2               7615990  7616588 (52024041) + DNA-4-1_DR        DNA/Sola-2                2    607     (5) 1588213  
   502   22.2  5.7  2.0  chr2               7616751  7616799 (52023830) + Polinton-2N1_DR   DNA/Maverick           3779   3834  (7258) 1588214  
  1279   10.2  0.0  0.5  chr2               7616800  7616996 (52023633) C DNA11TA1B_DR      DNA/CMC-EnSpm           (2)    201       6 1588215  
  2780    4.6  1.2  0.0  chr2               7617108  7617452 (52023177) + Merlin-1_DR       DNA/Merlin             1116   1464  (9063) 1588216  
  4955    6.6  4.5  4.7  chr2               7617553  7618294 (52022335) C Harbinger-4N1C_DR DNA/PIF-Harbinger     (466)    740       1 1588217  
   328   17.8  0.0 10.8  chr2               7618735  7618745 (52021884) C EnSpm-N2_DR       DNA/CMC-EnSpm         (871)   3144    3142 1588218  
  2840   10.7  6.5  1.5  chr2               7618746  7619266 (52021363) + Mariner-N38_DR    DNA/TcMar-Tc1             1    547     (0) 1588219  
   763   19.6 13.7  0.0  chr2               7619353  7619571 (52021058) + Gypsy-235_DR-LTR  LTR/Gypsy?                1    249   (632) 1588220  
   418   10.7  2.6  1.3  chr2               7619555  7619630 (52020999) + TDR9              DNA                     132    208     (0) 1588221 *
  2588    4.5  0.0  5.3  chr2               7619631  7619942 (52020687) C HE2_DR            SINE/tRNA-V-RTE        (68)    295       3 1588222  
   958   20.8  2.4 13.3  chr2               7619943  7619988 (52020641) + EnSpm-N42B_DR     DNA/CMC-EnSpm          3439   3447   (857) 1588223  
   744   14.6  0.0  0.0  chr2               7620224  7620353 (52020276) + DNA-2-30B_DR      DNA                     281    410     (3) 1588224  
   800   11.0 18.2  2.0  chr2               7620456  7620631 (52019998) C DNA-2-30B_DR      DNA                   (186)    227      24 1588225  
   266   22.8 26.4  0.0  chr2               7620485  7620575 (52020054) C hAT-N178_DR       DNA/hAT-Ac           (1328)    379     195 1588226 *
   282   11.3  4.6  4.6  chr2               7620576  7620640 (52019989) + HATN12B_DR        DNA/hAT-Ac              329    393   (302) 1588227  
   266   22.8 26.4  0.0  chr2               7620641  7620651 (52019978) C hAT-N178_DR       DNA/hAT-Ac           (1328)    194     169 1588226  
  1049   17.8 11.3  1.0  chr2               7620713  7620995 (52019634) C DNA-2-30B_DR      DNA                    (98)    315       4 1588228  
  1294   14.5  9.7  0.7  chr2               7621074  7621351 (52019278) C DNA-2-30B_DR      DNA                   (107)    306       4 1588229  
  6091   11.5  8.6  2.2  chr2               7621367  7622445 (52018184) + TDR23             DNA                       1   1147     (0) 1588230  
   360   16.9  1.0  7.3  chr2               7622739  7622768 (52017861) C Merlin-2_DR       DNA/Merlin           (5661)   8260    8165 1588231  
   504    9.7  0.0  0.0  chr2               7622769  7622840 (52017789) C TDR24             DNA                     (5)    439     368 1588232  
  1383    7.1  0.0  0.0  chr2               7622880  7623075 (52017554) C hAT-N64B_DR       DNA/hAT-Ac              (0)   3799    3604 1588233 *
  1709    9.6  1.9 15.8  chr2               7623075  7623433 (52017196) C hAT-N64B_DR       DNA/hAT-Ac           (3483)    316       1 1588234  
  1452   10.8  6.4  0.8  chr2               7623434  7623684 (52016945) C TDR24             DNA                   (114)    330      66 1588232  
   539   24.7  0.5  5.4  chr2               7623517  7623709 (52016920) + DNA8-23_DR        DNA                    3697   3880  (2859) 1588235 *
   212   10.2 18.4  0.0  chr2               7623692  7623702 (52016927) C hAT-27N1_DR       DNA/hAT-Ac            (208)    523     504 1588236 *
  2443    4.2  0.0  0.0  chr2               7623703  7624015 (52016614) C TDR16             DNA/Merlin              (0)    313       1 1588237  
  1592   13.8  8.8  0.3  chr2               7624019  7624329 (52016300) C EnSpm-N21_DR      DNA/CMC-EnSpm          (11)    468     130 1588238  
  6305    6.9  6.3  0.2  chr2               7624330  7625212 (52015417) C TDR2              DNA/TcMar-Tc1           (0)    937       1 1588239  
   358   18.6  4.1  1.0  chr2               7625220  7625317 (52015312) C EnSpm-N21_DR      DNA/CMC-EnSpm         (369)    110      10 1588238  
   237   24.9  5.7  9.0  chr2               7625534  7625727 (52014902) C Tx1-28_DR         LINE/L1-Tx1           (239)   3619    3432 1588240  
   215   11.4  0.0  0.0  chr2               7625838  7625872 (52014757) C TDR24             DNA                   (408)     36       2 1588232  
  1406   15.4 27.3  0.4  chr2               7626068  7626485 (52014144) + Tx1-11_DR         LINE/L1-Tx1            4894   5423   (377) 1588241  
  3702   14.2 10.2  2.4  chr2               7626488  7627346 (52013283) C L1-21_DR          LINE/L1                 (7)   6007    5083 1588242  
   296   16.5  9.2  3.2  chr2               7627367  7627485 (52013144) + Tx1-11_DR         LINE/L1-Tx1            5515   5640   (160) 1588241  
  1150   11.8 10.8  1.1  chr2               7627524  7627772 (52012857) + piggyBac-N2_DR    DNA/PiggyBac              1    273   (263) 1588243  
   994    9.2 43.6  0.0  chr2               7627784  7628001 (52012628) C SINE3-1           SINE/5S-Deu-L2          (0)    590     278 1588244  
  1016   10.4 11.4  0.5  chr2               7628008  7628209 (52012420) + piggyBac-N2_DR    DNA/PiggyBac            313    536     (0) 1588245  
   449   16.4  0.0  5.1  chr2               7628129  7628231 (52012398) C EnSpm-N11_DR      DNA/CMC-EnSpm        (4911)    442     345 1588246 *
   209   17.4  0.0  0.0  chr2               7628214  7628259 (52012370) + Tx1-11_DR         LINE/L1-Tx1            5742   5787    (13) 1588241 *
   465   14.0 11.2  1.7  chr2               7628367  7628526 (52012103) C hAT-N102B_DR      DNA/hAT-Tip100        (178)    729     555 1588247  
   369   23.4  2.0  8.3  chr2               7628524  7628597 (52012032) C Tx1-11_DR         LINE/L1-Tx1            (68)   5732    5622 1588248 *
   428    7.0  0.0  7.4  chr2               7628598  7628708 (52011921) + EnSpm-22N2_DR     DNA/CMC-EnSpm          2320   2394  (3153) 1588249  
   369   23.4  2.0  8.3  chr2               7628709  7628816 (52011813) C Tx1-11_DR         LINE/L1-Tx1            (68)   5621    5457 1588248  
  2133    7.6 16.7  0.7  chr2               7628837  7629231 (52011398) C piggyBac-N2_DR    DNA/PiggyBac           (78)    458       1 1588250  
   343   24.5  6.7  1.1  chr2               7629288  7629452 (52011177) C Tx1-11_DR         LINE/L1-Tx1            (62)   5738    5565 1588251  
   477   13.7 34.2  1.2  chr2               7629491  7629739 (52010890) C Tx1-11_DR         LINE/L1-Tx1           (377)   5423    4983 1588252  
   627   11.6  0.0  1.1  chr2               7629796  7629891 (52010738) C DNA7-N2_DR        DNA/hAT-hAT6         (1893)    121      27 1588253  
   250   18.9  5.8 13.4  chr2               7629908  7630011 (52010618) + EnSpm-8_DR        DNA/CMC-EnSpm          5969   6065  (3376) 1588254  
   210   19.0  2.8 12.1  chr2               7630025  7630057 (52010572) + DNA11TA1_DR       DNA/CMC-EnSpm             1     27   (176) 1588255  
   358    2.0  9.8  0.0  chr2               7630058  7630108 (52010521) + Mariner-21_DR     DNA/TcMar-Tc1             2     57  (1532) 1588256  
   670    7.6 16.2  0.0  chr2               7630158  7630262 (52010367) + LOOPERN5_DR       DNA/Kolobok-T2            1    122  (1115) 1588257  
   356   20.2  4.7  8.0  chr2               7630913  7631041 (52009588) + EnSpm-17_DR       DNA/CMC-EnSpm          2705   2829  (6447) 1588258  
   344   21.7 12.7  5.1  chr2               7630918  7631082 (52009547) + ANGEL             DNA/Kolobok               1    177   (132) 1588259 *
  4716    4.7  5.1  1.9  chr2               7631091  7631759 (52008870) C HATN11B_DR        DNA/hAT                 (0)    690       1 1588260  
   219   21.3  4.9  0.0  chr2               7631735  7631764 (52008865) + EnSpm-N40B_DR     DNA/CMC-EnSpm          3101   3164  (2343) 1588261 *
   229    6.5  0.0  0.0  chr2               7631765  7631795 (52008834) + EnSpm-N40_DR      DNA/CMC-EnSpm          2754   2784  (2610) 1588261  
   214   11.1  4.2  6.4  chr2               7631766  7631813 (52008816) + EnSpm-N13_DR      DNA/CMC-EnSpm          4331   4377 (17772) 1588262 *
   409   32.4  3.2  1.1  chr2               7631904  7631963 (52008666) C EnSpm-N48B_DR     DNA/CMC-EnSpm        (4198)   2761    2619 1588263  
   496   16.1  0.9  2.8  chr2               7631964  7632072 (52008557) + DNA8-9_DR         DNA/hAT-Ac              764    870   (581) 1588264 *
  2132   14.0  0.0  3.7  chr2               7631982  7632374 (52008255) + EnSpm-6N1_DR      DNA/CMC-EnSpm          6014   6392  (2844) 1588265 *
  2518   14.3  0.4 27.8  chr2               7632026  7632743 (52007886) C DNA8-23_DR        DNA                  (4471)   2268    1705 1588266  
   409   32.4  3.2  1.1  chr2               7632073  7632090 (52008539) C EnSpm-N48B_DR     DNA/CMC-EnSpm        (4198)   2618    2571 1588263 *
  2602   10.4  0.0  0.6  chr2               7632378  7632744 (52007885) + SINE2-3_DR        SINE/tRNA-V-RTE           1    365     (3) 1588267  
  2432   11.2  2.7  2.9  chr2               7632745  7632789 (52007840) + DNA6-6_DR         DNA                    4194   4604  (6677) 1588268  
  1920    5.4  0.0  0.0  chr2               7632983  7633222 (52007407) C Gypsy55-LTR_DR    LTR/Gypsy               (0)    240       1 1588269  
   202   17.9  0.0  0.0  chr2               7633357  7633395 (52007234) C Merlin-2_DR       DNA/Merlin           (6145)   7776    7738 1588270 *
   511   13.7  1.4  5.2  chr2               7633363  7633509 (52007120) + DNA-N46_DR        DNA                     430    529     (8) 1588271  
   377    9.0  2.5  7.8  chr2               7633440  7633560 (52007069) C DNA-N45_DR        DNA/CMC-EnSpm         (373)    340     226 1588272 *
  1239    2.8  1.0  1.0  chr2               7633465  7633754 (52006875) + EnSpm-N42_DR      DNA/CMC-EnSpm           526    815   (437) 1588273  
   911   27.0  2.0 11.4  chr2               7633503  7633792 (52006837) + Zisupton-6_DR     DNA/Zisupton           8572   8894 (13222) 1588274 *
  1384    3.0  0.0  0.0  chr2               7633793  7633956 (52006673) C Gypsy55-LTR_DR    LTR/Gypsy              (76)    164       1 1588275  
   911   27.0  2.0 11.4  chr2               7633957  7634412 (52006217) + Zisupton-6_DR     DNA/Zisupton           8895   9404 (12712) 1588274  
 11107    0.1  0.0  0.0  chr2               7634513  7635797 (52004832) + DIRS1_DR          LTR/DIRS               3201   4485  (1647) 1588276  
   777    3.6 21.8  0.0  chr2               7635903  7636012 (52004617) C hAT-N127_DR       DNA/hAT-Charlie      (4370)   5946    5813 1588277  
   321    7.8  1.9  1.9  chr2               7635979  7636030 (52004599) + hAT-N127_DR       DNA/hAT-Charlie        5971   6022  (4294) 1588278 *
   230   23.3  1.6  1.6  chr2               7635982  7636042 (52004587) C EnSpm-N10_DR      DNA/CMC-EnSpm        (3274)   6034    5974 1588279 *
   385   17.8 26.1  1.9  chr2               7636150  7636367 (52004262) C DNAX-16_DR        DNA                   (107)    316      47 1588280  
   207   16.7  0.0  6.2  chr2               7636434  7636446 (52004183) C DNAX-19_DR        DNA                     (0)    439     430 1588281  
   417   17.4 15.6  0.0  chr2               7636447  7636555 (52004074) + DNAX-19_DR        DNA                       1    126   (313) 1588282  
   310   23.0  1.5 19.5  chr2               7636537  7636559 (52004070) + Zisupton-7_DR     DNA/Zisupton           9693   9866  (7216) 1588283 *
   906   12.2  1.6  5.1  chr2               7636560  7636741 (52003888) C DNA11TA1B_DR      DNA/CMC-EnSpm           (0)    203      28 1588284  
   238   20.7  0.0  5.2  chr2               7636734  7636794 (52003835) + DRSATII           Satellite                 9     66   (280) 1588285 *
   716   12.8 21.2  3.8  chr2               7636747  7636925 (52003704) + DNAX-19_DR        DNA                     179    387    (52) 1588286  
   493   15.6  1.0  4.1  chr2               7636950  7637049 (52003580) C DNA13TA1_DR       DNA/TcMar-Tc1           (1)    317     221 1588287  
   576   13.9  1.7  1.7  chr2               7637069  7637185 (52003444) C DNA11TA1B_DR      DNA/CMC-EnSpm          (59)    144      28 1588288  
   708   12.9 20.0  4.5  chr2               7637191  7637385 (52003244) + DNAX-19_DR        DNA                     179    402    (37) 1588289  
   931   12.5  9.0  1.0  chr2               7637538  7637715 (52002914) C DNA13TA1_DR       DNA/TcMar-Tc1         (126)    192       1 1588287  
   287    9.3  0.0  4.7  chr2               7637717  7637761 (52002868) C EnSpm-N27B_DR     DNA/CMC-EnSpm          (18)    155     113 1588290  
   238   30.4  2.1  4.8  chr2               7638462  7638696 (52001933) C L1-42_DR          LINE/L1                (24)   5786    5558 1588291  
   360   10.1  0.6 13.8  chr2               7638982  7639236 (52001393) + (CCAA)n           Simple_repeat             1    221     (0) 1588292  
   232   15.0  2.5  0.0  chr2               7639239  7639278 (52001351) C Penelope-3B_DR    LINE/Penelope         (150)    832     792 1588293 *
   652   12.3  0.8  4.3  chr2               7639275  7639393 (52001236) C Harbinger-N34_DR  DNA/PIF-Harbinger     (285)    518     404 1588294  
   266    0.0  0.0  0.0  chr2               7639419  7639450 (52001179) + TE-X-3_DR         DNA/PIF-ISL2EU          385    416   (607) 1588295  
  1630   13.7  1.9  0.0  chr2               7639452  7639714 (52000915) + TE-X-3_DR         DNA/PIF-ISL2EU          756   1023     (0) 1588296  
   342   12.2  0.0  0.0  chr2               7639717  7639765 (52000864) C EnSpm-N26B_DR     DNA/CMC-EnSpm          (19)    202     154 1588297  
   203   17.6 15.7  0.0  chr2               7639758  7639808 (52000821) C DNA9-3_DR         DNA/MULE-MuDR?       (9665)   1714    1656 1588298 *
   244   10.0  0.0  2.5  chr2               7639767  7639807 (52000822) C CryptonV-N4_DR    DNA/Crypton-V        (5598)   7895    7856 1588299  
   209   21.0  0.0  4.8  chr2               7639808  7639831 (52000798) + Harbinger-2_DR    DNA/PIF-Harbinger      2398   2459  (1868) 1588300 *
  1452    9.7  1.0  0.5  chr2               7639829  7640035 (52000594) C SINE2-3_DR        SINE/tRNA-V-RTE       (160)    208       1 1588301  
   268    8.3  0.0  0.0  chr2               7640050  7640085 (52000544) C EnSpm-N26B_DR     DNA/CMC-EnSpm          (85)    136     101 1588297  
  2716    8.6 30.8  0.0  chr2               7640095  7640617 (52000012) C Kolobok-N7_DR     DNA/Kolobok-T2          (6)   1170     487 1588302  
  1098   24.3  6.3  4.6  chr2               7640563  7640972 (51999657) C EnSpm-N42B_DR     DNA/CMC-EnSpm         (820)   3484    3068 1588303 *
  2415    4.8  6.6  0.3  chr2               7640640  7640973 (51999656) + HE2_DR            SINE/tRNA-V-RTE           8    362     (1) 1588304  
   593   13.0 17.9  0.0  chr2               7640864  7640986 (51999643) + ERV1-N1-I_DR      LTR/ERV1               1664   1808  (3709) 1588305 *
   606    8.2  6.1  0.0  chr2               7640895  7640992 (51999637) + DNA2-16_DR        DNA                    8164   8267  (9784) 1588306  
  1282    9.8  0.0  0.0  chr2               7641010  7641192 (51999437) C Kolobok-N7_DR     DNA/Kolobok-T2        (691)    485     303 1588302  
   252   17.1  1.1  6.0  chr2               7641138  7641224 (51999405) C hAT-N36B_DR       DNA/hAT              (1120)    263     181 1588307 *
   218   14.5  0.0  2.9  chr2               7641169  7641179 (51999450) + Gypsy-230_DR-LTR  LTR/Gypsy                46    109   (690) 1588308 *
   220   12.7  0.0  0.0  chr2               7641180  7641234 (51999395) + DNA9-3_DR         DNA/MULE-MuDR?         1167   1221 (10158) 1588309  
   376   14.1  0.0  5.1  chr2               7641301  7641382 (51999247) C EnSpm-N26B_DR     DNA/CMC-EnSpm         (135)     86       9 1588297 *
   408   17.4  4.1  6.2  chr2               7641339  7641436 (51999193) + EnSpm-N26B_DR     DNA/CMC-EnSpm           125    220     (1) 1588310  
  2404    9.9  4.4  2.2  chr2               7641843  7642202 (51998427) C SINE2-3_DR        SINE/tRNA-V-RTE         (0)    368       1 1588311  
   227   28.6  0.0  1.6  chr2               7642147  7642210 (51998419) C EnSpm-N44_DR      DNA/CMC-EnSpm        (3174)   5478    5416 1588312 *
  1491    7.4  1.0  0.0  chr2               7642270  7642471 (51998158) C Mariner-N23_DRe   DNA/TcMar-ISRm11        (0)   1031     828 1588313  
  1445    7.1  0.0  0.0  chr2               7642572  7642753 (51997876) C TDR3B             DNA/hAT-Charlie         (6)    187       6 1588314  
  1371   18.9  1.0  2.3  chr2               7642828  7643131 (51997498) + ANGEL             DNA/Kolobok              10    309     (0) 1588315  
   799   20.2  3.6  6.6  chr2               7643132  7643161 (51997468) C TE-X-13_DR        Unknown              (1319)   1106    1084 1588316  
   740   18.3 15.4  0.4  chr2               7643199  7643412 (51997217) C Merlin-N3_DR      DNA/Merlin              (0)    255      10 1588317  
   256   14.6  0.0  0.0  chr2               7643504  7643544 (51997085) + Kolobok-N3_DR     DNA/Kolobok-T2?           1     41   (329) 1588318  
   623   23.9 12.6  0.4  chr2               7643564  7643777 (51996852) + Kolobok-N3_DR     DNA/Kolobok-T2?         123    362     (8) 1588319  
  1180   10.9  1.1  1.1  chr2               7643990  7644175 (51996454) + EnSpm-N8_DR       DNA/CMC-EnSpm             1    186   (476) 1588320  
  1158   10.9  1.1  1.6  chr2               7644177  7644362 (51996267) + EnSpm-N8_DR       DNA/CMC-EnSpm             2    186   (476) 1588320  
  1113   11.4  1.1  1.6  chr2               7644363  7644549 (51996080) + EnSpm-N8_DR       DNA/CMC-EnSpm             1    186   (476) 1588320  
  2429   11.6 23.3  0.8  chr2               7644551  7645090 (51995539) + EnSpm-N8_DR       DNA/CMC-EnSpm             2    662     (0) 1588321  
  2047   13.2  5.8  1.1  chr2               7645137  7645551 (51995078) C EnSpm-N21_DR      DNA/CMC-EnSpm          (27)    452      19 1588322  
   763   18.7  7.3  4.3  chr2               7645587  7645832 (51994797) + hAT-N21B_DR       DNA/hAT-Ac              941   1193   (108) 1588323  
   811   10.3 22.2  1.0  chr2               7646300  7646466 (51994163) + DNA11TA1_DR       DNA/CMC-EnSpm             2    203     (0) 1588324  
   710    0.0  0.0  0.0  chr2               7646644  7646725 (51993904) + TE-X-7_DR         LINE?/Penelope?         688    769    (70) 1588325 *
  3341   11.7  0.8  0.0  chr2               7646720  7647206 (51993423) + L2-3_DRe          LINE/L2                4256   4746   (322) 1588326  
   840    9.5  1.3  2.0  chr2               7647206  7647356 (51993273) C Polinton-1N1_DR   DNA/Maverick        (12148)   3321    3172 1588327 *
  1147   18.0 16.8  5.2  chr2               7647428  7647808 (51992821) + DNAX-16_DR        DNA                       1    423     (0) 1588328  
   389   12.3  3.6  3.6  chr2               7648196  7648279 (51992350) C Kolobok-N15_DR    DNA/Kolobok           (234)    678     595 1588329  
  4735   10.3  6.1  1.5  chr2               7648292  7649098 (51991531) C Mariner-N20_DR    DNA/TcMar-Tc1          (15)    854      12 1588330  
   255   17.6  0.0  3.5  chr2               7649513  7649571 (51991058) + EnSpm-N47B_DR     DNA/CMC-EnSpm?         1268   1324   (108) 1588331 *
   319   15.8  2.4  0.0  chr2               7649521  7649588 (51991041) + EnSpm-17_DR       DNA/CMC-EnSpm          2704   2761  (6515) 1588332 *
   659   17.3 30.4  0.0  chr2               7649529  7649765 (51990864) C ANGEL             DNA/Kolobok             (0)    309       1 1588333  
   220   26.0  5.9  5.9  chr2               7649681  7649782 (51990847) + DNA7-N1_DR        DNA/Zisupton           8226   8327  (2090) 1588334 *
   220   17.7  7.8  3.0  chr2               7649874  7649907 (51990722) C Merlin-2_DR       DNA/Merlin           (8983)   4938    4902 1588335  
  8599    7.1  4.0  0.3  chr2               7649908  7651077 (51989552) + TC1DR3            DNA/TcMar-Tc1             1   1213    (12) 1588336  
   311   11.8  0.0  2.0  chr2               7651113  7651164 (51989465) C ASAT_CY           Satellite             (110)    152     102 1588337  
   208   20.2  7.9  2.5  chr2               7651123  7651198 (51989431) + EnSpm-N47_DR      DNA/CMC-EnSpm?         2267   2346   (671) 1588338 *
  3341    9.4  4.7  4.4  chr2               7651503  7652093 (51988536) + Mariner-N40_DR    DNA/TcMar-Tc1             1    593   (285) 1588339  
  7829    5.5  0.8  0.1  chr2               7652094  7653117 (51987512) + Mariner-N23_DRe   DNA/TcMar-ISRm11          1   1031     (0) 1588340  
  1202   12.8  0.0  2.0  chr2               7653118  7653317 (51987312) + Mariner-N40_DR    DNA/TcMar-Tc1           592    787    (91) 1588341  
   925   24.4 17.6  1.4  chr2               7653312  7653899 (51986730) + Polinton-4_DR     DNA/Maverick          12311  12850  (7436) 1588342 *
  1248   11.8  0.0  1.7  chr2               7653321  7653858 (51986771) + (TAGA)n           Simple_repeat             1    528     (0) 1588343  
   838   20.8  0.0  2.8  chr2               7653724  7653906 (51986723) + (TGGA)n           Simple_repeat             3    180     (0) 1588344 *
  1124   15.0  0.0  1.8  chr2               7653900  7654004 (51986625) + (CAGA)n           Simple_repeat             1    266   (138) 1588345  
   870   19.1  0.0  0.6  chr2               7654005  7654259 (51986370) + (TAGA)n           Simple_repeat             1    253     (0) 1588346  
   595    5.2  1.0  2.0  chr2               7654225  7654323 (51986306) C MOSAT_DR          Satellite             (888)   1199    1102 1588347 *
   433   13.5  3.9  0.0  chr2               7654247  7654350 (51986279) C Harbinger3_DR     DNA/PIF-Harbinger    (1484)   2115    2008 1588348 *
  1124   15.0  0.0  1.8  chr2               7654260  7654311 (51986318) + (CAGA)n           Simple_repeat           267    404     (0) 1588345  
   426   12.5  1.4  2.7  chr2               7654304  7654377 (51986252) + Mariner-N40_DR    DNA/TcMar-Tc1           806    878     (0) 1588349 *
   245   27.5  0.0  8.2  chr2               7654803  7654843 (51985786) + EnSpm-N25_DR      DNA/CMC-EnSpm           335    426  (4260) 1588350  
   941   12.7  4.2  0.6  chr2               7654852  7655017 (51985612) C ANGEL             DNA/Kolobok             (0)    309     138 1588351  
   263   14.6  6.0 18.3  chr2               7654943  7655076 (51985553) C hAT-N127_DR       DNA/hAT-Charlie       (136)  10180   10061 1588352 *
   289   18.9  2.7  1.3  chr2               7655266  7655340 (51985289) + EnSpm-N47_DR      DNA/CMC-EnSpm?         2251   2326   (691) 1588353 *
   385   13.5  0.0 23.5  chr2               7655288  7655413 (51985216) C ASAT_CY           Satellite             (127)    135      34 1588354  
   296   10.3  0.0  8.2  chr2               7655466  7655518 (51985111) + Kolobok-N1_DR     DNA/Kolobok-T2?           1     49   (750) 1588355  
  1235   18.0  4.2 15.5  chr2               7655521  7655999 (51984630) C hAT-N132_DR       DNA/hAT-Tip100          (0)   1293     862 1588356  
   263   11.1  0.0  0.0  chr2               7656032  7656067 (51984562) C hAT-N132_DR       DNA/hAT-Tip100        (523)    770     735 1588356  
  1630   17.9 11.6  0.0  chr2               7656185  7656513 (51984116) C hAT-N132_DR       DNA/hAT-Tip100        (925)    368       2 1588356  
  1945   12.2 35.1  1.2  chr2               7656514  7657032 (51983597) + Kolobok-N1_DR     DNA/Kolobok-T2?          49    747    (52) 1588357  
   201   23.0  0.0  8.8  chr2               7657787  7657848 (51982781) + DIRS1c_DR         LTR                      72    128  (5808) 1588358  
   658   15.1  2.3  4.7  chr2               7657894  7657998 (51982631) + TDR13             DNA                     453    554   (218) 1588359  
   380    6.0 35.8  0.0  chr2               7657999  7658065 (51982564) C DNA2-2_DR         DNA                     (0)    786     699 1588360  
  4351    5.9  2.8  1.2  chr2               7658077  7658656 (51981973) C DNA2-2_DR         DNA                   (200)    586       1 1588360  
  1260   10.7 10.1  0.9  chr2               7658657  7658854 (51981775) + TDR13             DNA                     557    772     (0) 1588361  
  1495   18.6 23.9  0.8  chr2               7658966  7659454 (51981175) C hAT-N175_DR       DNA/hAT-hAT5            (0)    710     110 1588362  
   808   15.6  1.4  6.7  chr2               7659441  7659468 (51981161) C hAT-N202_DR       DNA/hAT-Tip100       (1349)    536     520 1588363 *
  2244   11.3 14.6  1.4  chr2               7659469  7659926 (51980703) C Mariner-N38_DR    DNA/TcMar-Tc1           (0)    547      30 1588364  
   217   16.6 23.7  0.8  chr2               7659841  7659937 (51980692) + Mariner-6_DR      DNA/TcMar-Tc1          1510   1628     (1) 1588365 *
   313   14.3  4.3  1.2  chr2               7659872  7659950 (51980679) + EnSpm-N2_DR       DNA/CMC-EnSpm          3065   3131   (884) 1588366 *
   642    8.2  0.0  0.0  chr2               7659943  7660027 (51980602) C hAT-N175_DR       DNA/hAT-hAT5          (625)     85       1 1588362  
   249   22.1  7.5 13.2  chr2               7660650  7660661 (51979968) C CryptonV-N5_DR    DNA/Crypton-V       (20020)   4517    4491 1588367  
   272   17.8 16.4  0.0  chr2               7660662  7660734 (51979895) + hAT-N142B_DR      DNA/hAT?                702    786  (1214) 1588368 *
  1025   15.8  8.9 12.1  chr2               7660670  7660950 (51979679) + DNA7-N2_DR        DNA/hAT-hAT6           1423   1695   (319) 1588369  
   249   22.1  7.5 13.2  chr2               7660735  7660769 (51979860) C CryptonV-N5_DR    DNA/Crypton-V       (20020)   4490    4404 1588367 *
   341   28.4  2.4  4.9  chr2               7660880  7661005 (51979624) + DNA8-28_DR        DNA/hAT                3339   3461  (3681) 1588370 *
   695   17.3  0.0  7.3  chr2               7660950  7661111 (51979518) C CryptonV-N6_DR    DNA/Crypton-V         (402)    160      10 1588371  
  2080   14.7 22.0  0.4  chr2               7661657  7662093 (51978536) C TDR13             DNA                     (0)    772     242 1588372  
  1038   13.0  0.6  1.2  chr2               7662099  7662269 (51978360) + hAT-N66_DR        DNA/hAT-Charlie          26    195     (0) 1588373  
   658   21.7  3.0  4.0  chr2               7662270  7662466 (51978163) C Mariner-19_DR     DNA/TcMar-Tc1         (675)    552     358 1588374  
  1438    9.9  2.2  0.4  chr2               7662508  7662729 (51977900) + Helitron-N4_DR    RC/Helitron             720    945   (218) 1588375  
  3171    5.1  0.3  0.0  chr2               7662731  7663121 (51977508) C DNA-AT-1_DR       DNA                     (0)    392       1 1588376  
  3087   11.7  9.3  1.2  chr2               7663128  7663656 (51976973) + HATN3_DR          DNA/hAT-Tip100            1    571     (0) 1588377  
   995   13.6 10.7  8.1  chr2               7663657  7663872 (51976757) + Helitron-N4_DR    RC/Helitron             943   1163     (0) 1588375  
  1080    6.5 29.2  0.0  chr2               7664107  7664291 (51976338) + TDR20             DNA/Merlin                1    239     (0) 1588378  
   440   21.6  0.9  0.9  chr2               7664730  7664841 (51975788) C Harbinger-N31B_DR DNA/PIF-Harbinger     (546)    135      24 1588379 *
   446   17.7  0.9  3.9  chr2               7664819  7664924 (51975705) + Harbinger-N31B_DR DNA/PIF-Harbinger        48    150   (531) 1588380  
   588   17.2  1.7  2.5  chr2               7664937  7665055 (51975574) C Mariner-19_DR     DNA/TcMar-Tc1         (252)    975     858 1588381  
   288   21.0  3.7  0.0  chr2               7665080  7665160 (51975469) + hAT-N122_DR       DNA/hAT-Ac              332    415   (162) 1588382  
  2484   12.2  4.6  9.2  chr2               7665235  7665759 (51974870) + LOOPERN4B_DR      DNA/Kolobok-T2            1    503     (0) 1588383  
   377    6.2  3.1  0.0  chr2               7665760  7665823 (51974806) + hAT-N122_DR       DNA/hAT-Ac              512    577     (0) 1588384  
   206   10.3  0.0  0.0  chr2               7666081  7666109 (51974520) + TDR3B             DNA/hAT-Charlie           1     29   (164) 1588385  
  1726   12.4  7.7  5.2  chr2               7666447  7666786 (51973843) C hAT-N42_DR        DNA/hAT-Ac              (0)    713     366 1588386  
   304   11.4  0.9  9.2  chr2               7666789  7666806 (51973823) C Zisupton-7_DR     DNA/Zisupton         (4566)  12516   12419 1588387  
   371    3.9  0.0 12.8  chr2               7666807  7666894 (51973735) + EnSpm-N48_DR      DNA/CMC-EnSpm          1771   1848  (1730) 1588388 *
  1369    4.8  4.5  0.0  chr2               7666835  7667146 (51973483) + TE-X-7_DR         LINE?/Penelope?         514    839     (0) 1588389  
  3491    8.0  0.0  0.0  chr2               7667153  7667597 (51973032) C L2-3_DRe          LINE/L2               (795)   4273    3829 1588390  
  4244    8.8  0.0  0.0  chr2               7667598  7668151 (51972478) C Harbinger-8N1_DR  DNA/PIF-Harbinger       (0)    555       2 1588391  
  1204    8.8  0.0  0.0  chr2               7668152  7668305 (51972324) C L2-3_DRe          LINE/L2              (1274)   3794    3641 1588390  
  1514    7.1  5.4  1.0  chr2               7668350  7668717 (51971912) + hAT-N53B_DR       DNA/hAT-Ac             2031   2414  (1763) 1588392  
  1650   11.7  8.4  0.3  chr2               7669122  7669405 (51971224) C ANGEL             DNA/Kolobok             (1)    308       2 1588393  
   451   19.0  0.6 12.1  chr2               7669272  7669427 (51971202) C EnSpm-17_DR       DNA/CMC-EnSpm        (6447)   2829    2690 1588394 *
   845   10.4  0.0  0.0  chr2               7670157  7670271 (51970358) + hAT-N55_DR        DNA/hAT-Tip100            1    115  (1806) 1588395  
   458   22.6  2.3 11.8  chr2               7670272  7670332 (51970297) C DNA-TA-4_DR       DNA/TcMar            (2825)   6970    6810 1588396 *
  2023   10.0 21.1  6.8  chr2               7670290  7670824 (51969805) + hAT-N55_DR        DNA/hAT-Tip100         1281   1887    (34) 1588397  
   205   12.5  0.0 14.6  chr2               7670823  7670869 (51969760) + DNA-3-6B_DR       DNA/Zator?               37     77   (278) 1588398 *
   676   17.8  0.0  1.6  chr2               7670869  7670994 (51969635) + DNA-3-6B_DR       DNA/Zator?              118    241   (114) 1588399  
   217   25.0  3.5  2.3  chr2               7671040  7671125 (51969504) C EnSpm-N13_DR      DNA/CMC-EnSpm       (13969)   8180    8094 1588400 *
  3564    8.2  0.8  0.9  chr2               7671051  7671582 (51969047) C Mariner-N38_DR    DNA/TcMar-Tc1           (4)    543      13 1588401  
   282   15.7  9.6  3.9  chr2               7671519  7671591 (51969038) + ENSPM-6_DR        DNA/CMC-EnSpm          2663   2739 (29877) 1588402 *
  8893    4.3  0.0  1.6  chr2               7672130  7673240 (51967389) + Harbinger-4N1C_DR DNA/PIF-Harbinger       114   1206     (0) 1588403  
   265   18.9 22.2  9.0  chr2               7673241  7673338 (51967291) + DNA-X-8_DR        DNA                     292    401   (511) 1588404 *
   944   14.9  0.5  5.1  chr2               7673333  7673516 (51967113) + DNA-X-8_DR        DNA                     512    687   (225) 1588405  
   329   19.1 16.9  0.0  chr2               7673517  7673605 (51967024) + DNA-X-8_DR        DNA                     754    857    (55) 1588406  
   527   11.1  0.0  1.2  chr2               7673619  7673700 (51966929) + TDR2              DNA/TcMar-Tc1             1     81   (856) 1588407 *
  1567   13.3  8.1  5.7  chr2               7673697  7674145 (51966484) + hAT-N55_DR        DNA/hAT-Tip100         1276   1649   (272) 1588408 *
  5308    7.7  8.1  2.6  chr2               7674124  7674953 (51965676) + TDR2              DNA/TcMar-Tc1            20    893    (44) 1588409  
   456    4.3  5.0  0.2  chr2               7674954  7675020 (51965609) C DNA-2-2_DR        DNA                     (0)    407     350 1588410  
   356    7.8  0.0  0.5  chr2               7675024  7675077 (51965552) + TDR2              DNA/TcMar-Tc1           891    937     (0) 1588411  
   416   15.0 30.1  0.0  chr2               7675110  7675262 (51965367) C DNA-TTAA-2_DR     DNA                   (470)    199       1 1588412  
   625    6.4  0.0  0.0  chr2               7675602  7675679 (51964950) C DNA-2-2_DR        DNA                   (329)     78       1 1588410  
   720   12.0  0.0  0.0  chr2               7675734  7675850 (51964779) C DNA15TA1_DR       DNA/TcMar-Tc1           (0)    442     326 1588413  
   287   14.1 42.6  7.6  chr2               7675843  7675853 (51964776) C Merlin-2_DR       DNA/Merlin           (7783)   6138    6069 1588414 *
   396    8.1  0.0  6.5  chr2               7675854  7675919 (51964710) C KolobokN78B_DR    DNA/Kolobok-T2          (9)   1008     947 1588415  
   202   23.3  1.6  1.6  chr2               7675881  7675941 (51964688) + L2-2_DRe          LINE/L2                 292    352  (3886) 1588416 *
  3982   10.2  0.7  0.2  chr2               7675951  7676502 (51964127) + EnSpm-N39B_DR     DNA/CMC-EnSpm?            1    555    (10) 1588417  
  2585    9.9 20.4  2.0  chr2               7676498  7677013 (51963616) C KolobokN78B_DR    DNA/Kolobok-T2        (137)    880     272 1588418 *
  6913    5.1  1.2  0.5  chr2               7677014  7677952 (51962677) + Gypsy-220_DR-LTR  LTR/Gypsy                 1    945     (0) 1588419  
  1546    9.5  0.9  0.5  chr2               7677972  7678194 (51962435) C KolobokN78B_DR    DNA/Kolobok-T2        (793)    224       1 1588418  
   895   10.2  2.5  1.2  chr2               7678195  7678340 (51962289) C DNA15TA1_DR       DNA/TcMar-Tc1         (294)    148       1 1588413  
   390    6.0  0.0  0.0  chr2               7678709  7678758 (51961871) + Kolobok-N16_DR    DNA/Kolobok?            770    819   (423) 1588420  
  1275    9.4  5.3  1.9  chr2               7678788  7678988 (51961641) C SINE3-1a          SINE/5S-Deu-L2          (2)    568     361 1588421  
   521   14.3 30.6  3.6  chr2               7678989  7679184 (51961445) + DNA8-12_DR        DNA                       1    247    (79) 1588422  
   684    7.4  6.3  0.0  chr2               7679188  7679282 (51961347) C SINE3-1a          SINE/5S-Deu-L2        (257)    313     213 1588421  
  1537   14.1  6.3  8.8  chr2               7679288  7679669 (51960960) + Kolobok-N16_DR    DNA/Kolobok?            861   1233     (9) 1588423  
   320    7.1 14.3  0.0  chr2               7680009  7680064 (51960565) C DNA-5-8B_DR       DNA/hAT-hAT5           (12)    415     352 1588424  
  1155    8.2  1.3  0.0  chr2               7680138  7680296 (51960333) C TC1DR3            DNA/TcMar-Tc1           (0)   1225    1065 1588425  
  2294   13.6  4.2  3.9  chr2               7680357  7680408 (51960221) C TDR17B            DNA/Sola-1            (711)    835     405 1588426  
  2751    5.5  1.1  4.7  chr2               7680409  7680786 (51959843) + SINE2-3_DR        SINE/tRNA-V-RTE           3    367     (1) 1588427  
  1836   17.1  3.5  5.0  chr2               7680417  7680842 (51959787) C Mariner-N2_DR     DNA/TcMar            (2289)   1677    1258 1588428 *
   837   20.0  5.8  3.0  chr2               7680656  7680913 (51959716) + Penelope-1_DR     LINE/Penelope          3737   4001   (445) 1588429 *
   880   13.8  0.3 12.8  chr2               7680788  7681069 (51959560) + L1-110_DR         LINE/L1                 856   1106     (0) 1588430  
   831   14.8 12.2  4.5  chr2               7681064  7681310 (51959319) C DNA-5-8B_DR       DNA/hAT-hAT5          (162)    265       1 1588424 *
   211   10.7  0.0  0.0  chr2               7681819  7681874 (51958755) + DNA-1-7_DR        DNA/PIF-Harbinger       654    709   (729) 1588431  
   201   16.2  0.0  4.8  chr2               7681838  7681902 (51958727) C L2-56_DR          LINE/L2                 (0)   1252    1191 1588432 *
   223   18.4  4.1  0.0  chr2               7681877  7681925 (51958704) + DNA2-7_DR         DNA                    4283   4333  (5317) 1588433 *
   232   11.7  0.0 15.9  chr2               7681894  7681944 (51958685) C DNA6-1_DR         DNA/hAT-hAT5          (427)    722     679 1588434 *
  1247   13.4 15.2  0.7  chr2               7681905  7682174 (51958455) + ANGEL             DNA/Kolobok               1    309     (0) 1588435  
   486   22.9  1.4 17.1  chr2               7682293  7682330 (51958299) C EnSpm-N40B_DR     DNA/CMC-EnSpm        (2278)   3229    2988 1588436  
  1367   12.2  0.4  2.1  chr2               7682331  7682572 (51958057) + ANGEL             DNA/Kolobok              72    309     (0) 1588437  
   376   27.7  7.0  7.5  chr2               7682573  7682806 (51957823) + EnSpm-17_DR       DNA/CMC-EnSpm          3133   3364  (5912) 1588438 *
   477   20.2 14.5  1.6  chr2               7682644  7682659 (51957970) C IS3EU-1_DR        DNA/IS3EU            (4512)   4192    4009 1588439  
   750   10.9 13.6  0.6  chr2               7682660  7682806 (51957823) + ANGEL             DNA/Kolobok               1    166   (143) 1588440  
   203    3.6  0.0  3.6  chr2               7682806  7682834 (51957795) C EnSpm-17_DR       DNA/CMC-EnSpm        (6544)   2732    2705 1588441 *
   272   20.7 16.8  1.9  chr2               7682914  7682934 (51957695) C EnSpm-N48B_DR     DNA/CMC-EnSpm        (6100)    859     758 1588442  
   285   21.2 15.0  0.0  chr2               7682935  7683014 (51957615) + CryptonV-N5_DR    DNA/Crypton-V          3909   4000 (20537) 1588443  
   832   19.6  0.0  0.0  chr2               7683087  7683229 (51957400) C hAT-N52B_DR       DNA/hAT-Ac              (0)    683     541 1588444 *
  1483   11.2  2.8  0.4  chr2               7683226  7683477 (51957152) C hAT-N52_DR        DNA/hAT-Ac            (410)    411     154 1588445  
   501   20.8  4.0  2.7  chr2               7684014  7684161 (51956468) + Zisupton-7_DR     DNA/Zisupton           9237   9386  (7696) 1588446  
  2025   11.8  3.8  1.7  chr2               7684180  7684525 (51956104) + hAT-N127_DR       DNA/hAT-Charlie        5456   5808  (4508) 1588447  
   255   13.2  0.0  0.0  chr2               7684723  7684760 (51955869) C Zisupton-7_DR     DNA/Zisupton         (6906)  10176   10139 1588448 *
   450   18.6  3.7  5.2  chr2               7684742  7684877 (51955752) + Zisupton-7_DR     DNA/Zisupton           9500   9633  (7449) 1588449  
   224   10.5  1.9  8.2  chr2               7684993  7685044 (51955585) + Zisupton-7_DR     DNA/Zisupton           9938   9986  (7096) 1588450  
   439   19.6  5.1 11.3  chr2               7685063  7685086 (51955543) + DNAX-23_DR        DNA                    9254   9266  (2535) 1588451  
  2919    3.4  2.8  0.0  chr2               7685087  7685443 (51955186) + SINE2-3_DR        SINE/tRNA-V-RTE           1    367     (1) 1588452  
  1057   13.7  6.2  2.8  chr2               7685309  7685519 (51955110) C DNA9-6_DR         DNA                  (3290)   4594    4377 1588453 *
   248    6.2  0.0  0.0  chr2               7685702  7685733 (51954896) C DNA-N42_DR        DNA                  (1217)     32       1 1588454  
  1510    6.4  0.0  0.0  chr2               7685825  7686011 (51954618) + Rex1-40_DRe       LINE/Rex-Babar         2747   2933   (416) 1588455  
   687   26.0  2.6  1.0  chr2               7685967  7686007 (51954622) C TDR8B             DNA/hAT-Ac             (92)    871     828 1588456 *
  2572    7.1  0.0  0.0  chr2               7686008  7686333 (51954296) C Harbinger-2_DR    DNA/PIF-Harbinger       (0)   4327    4002 1588457 *
  2662    8.1  0.5  5.8  chr2               7686332  7686727 (51953902) C Harbinger-2_DR    DNA/PIF-Harbinger    (3947)    380       5 1588458  
   277   13.9  0.0  0.0  chr2               7686690  7686732 (51953897) + Merlin-2_DR       DNA/Merlin             4786   4828  (9093) 1588459 *
   206   17.8  2.2  0.0  chr2               7686694  7686738 (51953891) C Helitron-1_DR     RC/Helitron         (21336)   4964    4919 1588460 *
  1971    4.5 27.0  0.0  chr2               7686728  7687038 (51953591) + Rex1-40_DRe       LINE/Rex-Babar         2926   3320    (29) 1588461  
   320   15.0  1.7  0.0  chr2               7687038  7687051 (51953578) C CryptonV-1_DR     DNA/Crypton-V        (3235)  14638   14578 1588462 *
   364    4.3  0.0  0.0  chr2               7687052  7687097 (51953532) C SINE_DR1          SINE                    (0)    258     213 1588463  
   852   12.1  0.8  1.5  chr2               7687101  7687234 (51953395) C LINEX-1_DR        Retroposon            (531)    274     142 1588464  
   719   12.4  0.8  2.5  chr2               7687129  7687252 (51953377) C L2-33_DRe         LINE/L2                 (0)   1448    1327 1588465 *
  8844    2.2  0.4  0.0  chr2               7688217  7689243 (51951386) + hAT-N96_DR        DNA/hAT-Ac                1   1031     (0) 1588466  
   213   23.4  5.0  6.1  chr2               7689277  7689376 (51951253) + Helitron-4_DR     RC/Helitron           24009  24107  (7761) 1588467  
   326   25.7  0.7  4.0  chr2               7689397  7689477 (51951152) + DNA8-25_DR        DNA                     777    852  (3115) 1588468  
  5047    6.6  9.6  2.6  chr2               7689478  7690297 (51950332) C TC1DR2            DNA/TcMar-Tc1           (0)    876       1 1588469  
   838   14.7  0.6  3.0  chr2               7690704  7690871 (51949758) C DNA7-N1_DR        DNA/Zisupton         (5563)   4854    4691 1588470 *
  2843    7.1  0.3  1.1  chr2               7690736  7691106 (51949523) C SINE2-3_DR        SINE/tRNA-V-RTE         (0)    368       1 1588471  
   677   19.5 13.3  2.4  chr2               7691324  7691549 (51949080) C DNAX-16_DR        DNA                     (0)    423     174 1588472  
   928   12.7  1.6  4.5  chr2               7691562  7691576 (51949053) C CryptonV-N1_DR    DNA/Crypton-V        (1904)   8147    8062 1588473  
  1077    8.4  1.9  0.0  chr2               7691577  7691730 (51948899) + hAT-N167B_DR      DNA/hAT-Charlie        1225   1381   (192) 1588474 *
  2891    4.1  1.1  1.6  chr2               7691594  7691962 (51948667) C SINE2-3_DR        SINE/tRNA-V-RTE         (1)    367       1 1588475  
   928   12.7  1.6  4.5  chr2               7691731  7691743 (51948886) C CryptonV-N1_DR    DNA/Crypton-V        (1904)   8061    7971 1588473 *
  2115   18.0 19.6  4.4  chr2               7691963  7692250 (51948379) C Merlin-1_DR       DNA/Merlin           (1483)   9044    8292 1588476  
  3722    8.9  5.9  7.0  chr2               7692257  7692922 (51947707) C DNA6-1B_DR        DNA/hAT-hAT5            (0)    836     178 1588477  
  1642    9.6  0.1  1.3  chr2               7692881  7693123 (51947506) C DNA2-16_DR        DNA                  (4009)  14042   13834 1588478 *
  1115    8.8  8.5  3.2  chr2               7693117  7693293 (51947336) C DNA6-1B_DR        DNA/hAT-hAT5          (650)    186       1 1588479 *
   261   13.7  0.0  0.0  chr2               7693311  7693361 (51947268) C DNAX-16_DR        DNA                   (288)    135      85 1588472  
   697    8.9  4.4  0.8  chr2               7693388  7693500 (51947129) C DNA11TA1B_DR      DNA/CMC-EnSpm           (8)    195      79 1588480  
   517   19.2 11.9 10.9  chr2               7693854  7693867 (51946762) C Ginger1-2_DR      DNA/Ginger-1         (3317)   3305    3192 1588481  
  1037   17.9  6.5  4.6  chr2               7693868  7694142 (51946487) C ENSPM-6_DR        DNA/CMC-EnSpm       (17743)  14873   14594 1588482 *
  2062   11.7  7.1  1.4  chr2               7693897  7694304 (51946325) + Mariner-N38_DR    DNA/TcMar-Tc1            30    460    (87) 1588483  
   517   19.2 11.9 10.9  chr2               7694143  7694163 (51946466) C Ginger1-2_DR      DNA/Ginger-1         (3317)   3191    2993 1588481 *
   326   18.3  1.3 12.6  chr2               7694341  7694490 (51946139) C ENSPM-6_DR        DNA/CMC-EnSpm       (31744)    872     738 1588484 *
  1307    4.3  1.6  0.0  chr2               7694357  7694542 (51946087) + DNA-TA-2_DR       DNA/CMC-EnSpm             8    196     (0) 1588485  
   686   10.9  0.8  3.1  chr2               7694792  7694923 (51945706) C DNA11TA1B_DR      DNA/CMC-EnSpm          (74)    129       1 1588486  
   933    6.1 12.8  0.0  chr2               7695226  7695373 (51945256) C DNA11TA1B_DR      DNA/CMC-EnSpm          (36)    167       1 1588487  
   205   14.3  0.0  0.0  chr2               7695422  7695449 (51945180) + HE1_DR1           SINE/tRNA-V-RTE           1     28   (374) 1588488  
   882    7.4 12.8  0.0  chr2               7695841  7695988 (51944641) C DNA11TA1B_DR      DNA/CMC-EnSpm          (36)    167       1 1588489  
   205   14.3  0.0  0.0  chr2               7696037  7696064 (51944565) + HE1_DR1           SINE/tRNA-V-RTE           1     28   (374) 1588488  
   681   13.8  2.3 15.8  chr2               7696740  7696868 (51943761) C TDR25             DNA/hAT-Charlie         (0)    611     429 1588490  
   228   25.0  2.9  3.9  chr2               7696836  7696939 (51943690) + hAT-N142_DR       DNA/hAT?                348    450   (986) 1588491 *
   630   17.6  9.9  0.0  chr2               7696857  7696987 (51943642) C DNA8-17_DR        DNA/hAT-Tip100        (135)   1678    1535 1588492  
  1307   14.5 21.0  1.5  chr2               7696998  7697397 (51943232) C TDR25             DNA/hAT-Charlie       (134)    477       1 1588490  
   477    4.9 15.5  2.1  chr2               7697638  7697721 (51942908) C DNA6-1B_DR        DNA/hAT-hAT5          (464)    372     278 1588493  
  2328    8.3 15.7  0.0  chr2               7697722  7698072 (51942557) C DNA-2-2_DR        DNA                     (0)    407       2 1588494  
  1489    9.2 17.2  0.0  chr2               7698074  7698311 (51942318) C DNA6-1B_DR        DNA/hAT-hAT5          (557)    279       1 1588493  
   217   18.2  0.0  0.0  chr2               7699358  7699401 (51941228) + hAT-N183_DR       DNA/hAT-Ac              332    375  (1620) 1588495  
  3126   12.5 14.3  2.8  chr2               7699433  7700072 (51940557) C TDR22             DNA                   (230)   1025     314 1588496  
  8740    3.0  0.6  3.2  chr2               7700073  7701183 (51939446) + HARBINGERN3B_DR   DNA/PIF-Harbinger         1   1083     (1) 1588497  
   807   11.6  0.0  2.3  chr2               7701186  7701317 (51939312) C TDR22             DNA                   (942)    313     185 1588496  
   429   12.7  0.0  1.4  chr2               7701310  7701381 (51939248) + hAT-N203_DR       DNA/hAT-Tip100          224    294  (5247) 1588498 *
  2106    8.0 14.4  0.8  chr2               7701383  7701723 (51938906) + DNA-2-28_DR       DNA/TcMar?                1    387     (0) 1588499  
   594   14.6  0.0  1.0  chr2               7701724  7701800 (51938829) C SINE3-1a          SINE/5S-Deu-L2         (71)    499     424 1588500  
   652   15.9 30.4  0.5  chr2               7701865  7702022 (51938607) C Harbinger-N19_DR  DNA/PIF-Harbinger     (129)    494     290 1588501  
   241   23.1  1.3  6.7  chr2               7701985  7702063 (51938566) + Kolobok-N10_DR    DNA/Kolobok             568    642     (1) 1588502 *
   209    4.0  0.0  0.0  chr2               7702378  7702402 (51938227) + IS3EU-1_DR        DNA/IS3EU              3904   3928  (4776) 1588503  
   591   18.3  0.0  0.0  chr2               7702411  7702525 (51938104) C ANGEL             DNA/Kolobok            (93)    216     102 1588504  
   637   12.4 16.0  1.3  chr2               7702624  7702754 (51937875) + TDR3B             DNA/hAT-Charlie          44    193     (0) 1588505  
   295   24.0  2.0  5.1  chr2               7702677  7702777 (51937852) + hAT-N154_DR       DNA/hAT-Tip100          263    360  (1035) 1588506 *
   399   21.4  0.0  2.0  chr2               7702834  7702933 (51937696) + TDR15             DNA/hAT-Ac                7    104   (445) 1588507 *
   731   23.7  0.9 11.8  chr2               7702931  7703155 (51937474) C Kolobok-N12_DR    DNA/Kolobok-T2        (216)    632     430 1588508  
  2848   10.3  7.2  0.2  chr2               7703157  7703643 (51936986) C DNA-5-3_DR        DNA/hAT-hAT5            (0)    533      13 1588509  
   268   16.4 10.1  2.7  chr2               7703624  7703692 (51936937) + DNA2-15_DR        DNA/hAT-Ac              423    496    (34) 1588510 *
   227   21.9 12.0  2.5  chr2               7703693  7703731 (51936898) + DNAX-10B_DR       DNA                     736    853   (321) 1588511  
  3266    8.7  9.5  0.0  chr2               7704561  7705057 (51935572) C ENSPM-2N_DR       DNA/CMC-EnSpm           (0)   1538     995 1588512  
  2154   10.6 11.7  0.3  chr2               7705058  7705399 (51935230) C hAT-N185_DR       DNA/hAT?              (471)    489     109 1588513  
  1325   13.9 25.2  0.7  chr2               7705135  7705459 (51935170) C EnSpm-N44_DR      DNA/CMC-EnSpm        (7242)   1410    1007 1588514 *
   473   13.0  4.8  4.8  chr2               7705458  7705562 (51935067) + hAT-N54_DR        DNA/hAT-Ac             1585   1689     (0) 1588515 *
   233    6.7  0.0  2.2  chr2               7705575  7705620 (51935009) C hAT-N135_DR       DNA/hAT-Charlie       (165)    377     333 1588516  
  1473   14.5  0.4  0.0  chr2               7705621  7705861 (51934768) + HarbingerN7_DR    DNA/PIF-Harbinger         1    242   (236) 1588517  
  3175    6.0  0.2  0.0  chr2               7705864  7706263 (51934366) + DNA-AT-2_DR       DNA                       5    405  (1036) 1588518  
  2786    3.9  0.5  4.1  chr2               7706265  7706639 (51933990) + HE2_DR            SINE/tRNA-V-RTE           2    363     (0) 1588519  
   563   11.1  2.2  0.0  chr2               7706572  7706661 (51933968) + TDR9              DNA                       1     92   (116) 1588520 *
  7112    6.7  5.5  0.1  chr2               7706640  7707634 (51932995) + DNA-AT-2_DR       DNA                     393   1441     (0) 1588521  
  1237   15.2  0.5  0.0  chr2               7707640  7707850 (51932779) + HarbingerN7_DR    DNA/PIF-Harbinger       263    474     (4) 1588522  
  1397   15.7 11.5  3.5  chr2               7707853  7708201 (51932428) C TDR25             DNA/hAT-Charlie       (235)    376       1 1588523  
  6860    1.4  9.2  0.1  chr2               7708210  7709043 (51931586) + hAT-N163C_DR      DNA/hAT-Charlie           1    910     (0) 1588524  
   237    7.3  2.3  4.8  chr2               7709008  7709050 (51931579) C TDR19             DNA/hAT-Charlie       (168)    237     196 1588525 *
  4016    6.1  7.9  4.0  chr2               7709395  7710026 (51930603) + DNA8-15_DR        DNA                       1    656   (236) 1588526  
  2658   10.6  2.2  2.6  chr2               7710027  7710483 (51930146) C HATN10_DR         DNA/hAT-Ac              (0)    455       1 1588527  
  1419    3.6  0.0  0.0  chr2               7710484  7710647 (51929982) + DNA8-15_DR        DNA                     654    817    (75) 1588528  
   242   19.2  1.9  0.0  chr2               7710630  7710681 (51929948) C EnSpm-10N1_DR     DNA/CMC-EnSpm        (2385)    850     798 1588529 *
  1087   12.7  0.0  3.0  chr2               7710676  7710878 (51929751) + Kolobok-3_DR      DNA/Kolobok-T2         5104   5300   (666) 1588530  
   844   20.3  2.4  0.5  chr2               7710697  7710904 (51929725) + CryptonV-N3_DR    DNA/Crypton-V          1025   1236 (19427) 1588531 *
   564    9.0  0.0  0.0  chr2               7710879  7710956 (51929673) C DNA8-15_DR        DNA                   (808)     84       7 1588532 *
   682   17.2  5.8 11.8  chr2               7711716  7711939 (51928690) C DNA-5-9_DR        DNA/hAT-Tip100         (50)    623     412 1588533  
   338   28.7  1.3  5.5  chr2               7711893  7712043 (51928586) C CryptonV-N5_DR    DNA/Crypton-V       (19676)   4861    4717 1588534 *
  2328    9.5  7.0  0.3  chr2               7711939  7712297 (51928332) C HE1_DR1           SINE/tRNA-V-RTE        (18)    384       2 1588535  
  1396   12.4 14.3  3.1  chr2               7712340  7712689 (51927940) C DNA-5-9_DR        DNA/hAT-Tip100        (285)    388       1 1588533  
  1370   21.1 10.6  4.5  chr2               7712788  7712843 (51927786) + DNA8-23_DR        DNA                    1729   1800  (4939) 1588536  
   602   15.1 11.6  3.8  chr2               7712844  7713015 (51927614) C ZFERV-2N1-I_DR    LTR/ERV1              (939)   6038    5854 1588537 *
  3100   19.6  3.5 22.5  chr2               7713014  7713754 (51926875) C DNA8-25_DR        DNA                  (1800)   2167    1081 1588538  
  1370   21.1 10.6  4.5  chr2               7713016  7713373 (51927256) + DNA8-23_DR        DNA                    1801   2268  (4471) 1588536 *
  3403   12.8  3.2  0.3  chr2               7713755  7714309 (51926320) + L2-5_DRe          LINE/L2                1653   2223     (4) 1588539  
  4154   11.8  6.2  1.3  chr2               7714433  7715112 (51925517) C hAT-N22B_DR       DNA/hAT-Ac            (663)    716       4 1588540  
   892   17.4  6.8  0.0  chr2               7716616  7716805 (51923824) + Academ-N1_DRe     DNA/Academ-1           1076   1278  (2750) 1588541  
  1356   14.1  9.4  1.0  chr2               7716806  7717071 (51923558) + LOOPERN5_DR       DNA/Kolobok-T2            1    288   (949) 1588542  
  1400   13.9  4.2  0.0  chr2               7717081  7717318 (51923311) + LOOPERN5_DR       DNA/Kolobok-T2          989   1236     (1) 1588543  
   324   15.5  8.2  2.6  chr2               7717327  7717399 (51923230) + Kolobok-N4_DR     DNA/Kolobok-T2         2098   2174   (828) 1588544  
   249   24.4  4.8  1.2  chr2               7717328  7717358 (51923271) + Zisupton-1_DR     DNA/Zisupton            538    618  (9006) 1588545 *
   268    8.9  0.0  4.4  chr2               7717359  7717405 (51923224) + hAT-N64B_DR       DNA/hAT-Ac             2046   2090  (1709) 1588546  
   834   18.6  9.5  0.6  chr2               7717696  7717863 (51922766) + Harbinger-N9_DR   DNA/PIF-Harbinger       461    643     (0) 1588547  
  2083   11.7 13.4  0.9  chr2               7717865  7718253 (51922376) C Harbinger-N31_DR  DNA/PIF-Harbinger      (61)    624     188 1588548  
   224   16.7  2.5  7.0  chr2               7718228  7718319 (51922310) C Harbinger-N31_DR  DNA/PIF-Harbinger     (577)     85       1 1588548 *
   857   12.2 16.5  0.0  chr2               7718325  7718488 (51922141) + DNA-N23_DR        DNA                     182    372    (26) 1588549  
   319   13.0 10.0  1.3  chr2               7718504  7718573 (51922056) + DNA-N28_DR        DNA/PIF-Harbinger        84    159   (406) 1588550 *
   631   13.8  4.0 14.5  chr2               7718573  7718724 (51921905) C DNA13TA1_DR       DNA/TcMar-Tc1           (8)    310     173 1588551  
  1272    4.7  5.7  0.5  chr2               7719039  7719250 (51921379) + I-2_DR            LINE/I                 5304   5526     (2) 1588552  
   715   23.1  9.3 13.9  chr2               7721773  7722169 (51918460) + hAT-N175_DR       DNA/hAT-hAT5              1    381   (329) 1588553  
   372   20.9  0.0  0.0  chr2               7722170  7722236 (51918393) C DNA-1-3_DR        DNA                     (0)    837     771 1588554  
   306   15.2  0.0 11.7  chr2               7722185  7722251 (51918378) + DNA-X-5_DR        DNA/hAT                 342    401   (820) 1588555 *
  1349   16.5  3.4  0.7  chr2               7722250  7722511 (51918118) C DNA-1-3_DR        DNA                   (224)    613     345 1588554  
  2023   11.8  3.5  0.0  chr2               7722513  7722825 (51917804) + Harbinger-N13_DR  DNA/PIF-Harbinger         1    324     (0) 1588556  
  1451   13.6 12.2  4.0  chr2               7724138  7724505 (51916124) + DNA-5-8B_DR       DNA/hAT-hAT5             23    419     (8) 1588557  
   524   19.2  5.4  4.1  chr2               7724744  7724911 (51915718) + Harbinger-N31_DR  DNA/PIF-Harbinger       516    685     (0) 1588558  
   704   15.6  0.0  8.4  chr2               7724950  7725103 (51915526) C hAT-N130_DR       DNA/hAT-Ac              (2)    419     278 1588559  
   241   22.7  0.0  0.0  chr2               7725132  7725175 (51915454) C DNA-1-3_DR        DNA                     (0)    837     794 1588560 *
  1034   19.3 13.2  0.0  chr2               7725175  7725423 (51915206) C DNA-1-3_DR        DNA                   (388)    449     168 1588560  
   996   22.5 15.9  3.9  chr2               7725424  7725531 (51915098) C DNA-1-3B_DR       DNA/PIF-Harbinger     (356)    382       1 1588561  
   339    7.3  3.5  2.7  chr2               7725532  7725594 (51915035) C hAT-N126B_DR      DNA/hAT-Ac            (356)    244     180 1588559  
   331   25.7  0.9  2.6  chr2               7725574  7725596 (51915033) C EnSpmN1_DR        DNA/CMC-EnSpm        (2070)   4511    4491 1588562 *
  2571   14.4 11.7  1.5  chr2               7725597  7726076 (51914553) + DNA2-15_DR        DNA/hAT-Ac                1    528     (2) 1588563  
   852   17.6  3.4  0.0  chr2               7726093  7726268 (51914361) C hAT-N130_DR       DNA/hAT-Ac            (239)    182       1 1588559  
   299   22.6  2.5  6.1  chr2               7728348  7728465 (51912164) + ANGEL             DNA/Kolobok               1    114   (195) 1588564  
  2541   20.2  5.7  3.2  chr2               7728466  7729306 (51911323) C Tx1-8_DR          LINE/L1-Tx1            (22)   5113    4253 1588565 *
  2866    7.5  3.1  0.0  chr2               7729305  7729718 (51910911) C HATN1_DR          DNA/hAT                 (0)    427       1 1588566  
   202   23.5  0.0  0.0  chr2               7729719  7729766 (51910863) C Tx1-8_DR          LINE/L1-Tx1           (873)   4262    4215 1588565  
  4242    6.2  9.8  0.4  chr2               7729777  7730412 (51910217) C ERV1-N5-LTR_DR    LTR/ERV1                (0)    695       1 1588567  
  3236    8.7  2.5  2.9  chr2               7730425  7730948 (51909681) + TDR1              DNA/TcMar-Tc1            30    551   (685) 1588568  
   294   19.6  1.1 13.1  chr2               7730945  7731034 (51909595) + TDR23             DNA                     382    461   (686) 1588569 *
  2035   14.8  1.5  0.3  chr2               7731035  7731374 (51909255) C DIRS-4N1_DR       LTR/Ngaro               (0)   4462    4119 1588570  
   951   10.7  1.7  4.1  chr2               7731353  7731528 (51909101) + HATN5_DR          DNA/hAT-Ac              378    549   (607) 1588571 *
   239   24.1  1.3  9.7  chr2               7731524  7731601 (51909028) + TDR23             DNA                     637    708   (439) 1588572 *
   300   20.6  9.6  0.0  chr2               7731885  7731957 (51908672) + HATN4_DR          DNA/hAT-Charlie          99    178    (14) 1588573  
   262   16.9  4.5  1.5  chr2               7731997  7732062 (51908567) C Harbinger-N31B_DR DNA/PIF-Harbinger       (1)    680     613 1588574  
  1221    4.7  1.7  6.4  chr2               7732080  7732260 (51908369) + ERV1-N2-LTR_DR    LTR                     592    764    (30) 1588575  
  1222   17.0  8.0  3.7  chr2               7732264  7732559 (51908070) C Harbinger-N31B_DR DNA/PIF-Harbinger      (76)    605     297 1588574  
  2273    8.4 16.3  0.4  chr2               7732560  7732952 (51907677) C HATN10_DR         DNA/hAT-Ac              (0)    455       1 1588576  
   590   14.3  9.1  9.1  chr2               7732953  7733105 (51907524) C Harbinger-N31B_DR DNA/PIF-Harbinger     (373)    308     156 1588574  
   421   13.2  0.0  1.5  chr2               7733144  7733212 (51907417) C hAT-N137_DR       DNA/hAT-Ac            (342)   3229    3162 1588577 *
  1577    7.8  1.9  0.0  chr2               7733210  7733415 (51907214) C TDR19C            DNA/hAT-Charlie       (186)    210       1 1588578  
   295   21.0  6.5  1.2  chr2               7733348  7733424 (51907205) + CryptonV-N5_DR    DNA/Crypton-V          3312   3392 (21145) 1588579 *
   328   22.9  0.0  0.0  chr2               7733357  7733425 (51907204) + DNA6-10_DR        DNA                    2754   2822  (3884) 1588580  
  4206    6.7  2.8  0.5  chr2               7733426  7734025 (51906604) C ERV1-N2-LTR_DR    LTR                     (0)    794     181 1588581  
  8979    5.0  3.4  2.4  chr2               7734026  7735246 (51905383) + LOOPERN1_DR       DNA/Kolobok-T2            1   1234     (0) 1588582  
  1467    2.9  1.1  0.0  chr2               7735247  7735419 (51905210) C ERV1-N2-LTR_DR    LTR                   (619)    175       1 1588581  
   545   10.0  0.0  0.0  chr2               7735421  7735500 (51905129) C HarbingerN7_DR    DNA/PIF-Harbinger      (66)    412     333 1588583  
  3871    8.0  3.0  1.6  chr2               7735502  7736064 (51904565) + HATN3_DR          DNA/hAT-Tip100            1    571     (0) 1588584  
   842   12.3  0.0  7.2  chr2               7736066  7736214 (51904415) C HarbingerN7_DR    DNA/PIF-Harbinger     (140)    338     200 1588583  
   254   22.4  6.2  9.1  chr2               7736398  7736413 (51904216) + EnSpm-N13_DR      DNA/CMC-EnSpm         13566  13675  (8474) 1588585  
   350   18.3  7.2  4.0  chr2               7736414  7736510 (51904119) C ANGEL             DNA/hAT                (69)    240     141 1588586  
   480   20.2  2.7  0.9  chr2               7736573  7736682 (51903947) C ANGEL             DNA/hAT               (153)    156      45 1588586  
  4258    5.3  0.7  8.7  chr2               7737079  7737696 (51902933) C hAT-N36C_DR       DNA/hAT              (1099)    818     247 1588587  
  3918    8.3  1.5  0.4  chr2               7737334  7737877 (51902752) C DIRS-N2_DR        LTR/Ngaro            (1691)   4338    3789 1588588 *
   512   15.3  1.0  1.0  chr2               7737870  7737968 (51902661) C SAT-1_DR          Satellite             (656)    172      74 1588589 *
   596    7.0 49.4  0.4  chr2               7737986  7738157 (51902472) C HARBINGERN2B_DR   DNA/PIF-Harbinger     (543)    256       1 1588590  
   759   10.6  1.6  0.0  chr2               7738158  7738280 (51902349) C TDR20             DNA/Merlin            (114)    125       1 1588591  
   530   16.1 12.2  2.0  chr2               7738308  7738446 (51902183) C DNA-2-33B_DR      DNA/TcMar-Tc1         (342)    153       1 1588592  
   284   17.9  0.0  1.8  chr2               7739022  7739077 (51901552) C Merlin-2_DR       DNA/Merlin           (6159)   7762    7708 1588593  
  1819    5.6  0.0  0.0  chr2               7739078  7739310 (51901319) + DNA13TA1a_DR      DNA/TcMar-Tc1             1    233    (85) 1588594  
  3431    4.7  0.0  0.0  chr2               7739311  7739717 (51900912) C DNA-2-2_DR        DNA                     (0)    407       1 1588595  
   843    4.0  0.0  0.0  chr2               7739718  7739816 (51900813) + Helitron-2_DR     RC/Helitron           12434  12532 (14880) 1588596  
   559   20.5  4.1  0.6  chr2               7739803  7739974 (51900655) C TDR7              DNA                    (62)    479     302 1588597 *
  2937    9.6 24.1  1.5  chr2               7739984  7740576 (51900053) + ERV1-N3D-LTR_DR   LTR/ERV1                 12    736   (783) 1588598  
  2038   14.2  4.2  4.0  chr2               7740565  7740967 (51899662) + ERV1-N3D-LTR_DR   LTR/ERV1               1006   1409     (0) 1588598 *
  1063   10.5  0.6  0.6  chr2               7741035  7741197 (51899432) + DNA11TA1B_DR      DNA/CMC-EnSpm            41    203     (0) 1588599  
  2907    6.6  3.7  1.1  chr2               7741267  7741697 (51898932) + DNA15TA1_DR       DNA/CMC-EnSpm             1    442     (0) 1588600  
   252   12.2  2.4  0.0  chr2               7741917  7741957 (51898672) C DNA11TA1B_DR      DNA/CMC-EnSpm           (0)    203     162 1588601  
   270   12.8  0.0  0.0  chr2               7741963  7742001 (51898628) C DNA11TA1B_DR      DNA/CMC-EnSpm         (164)     39       1 1588601  
   299   11.0  8.8  0.0  chr2               7742002  7742089 (51898540) C Harbinger-N17_DR  DNA/PIF-Harbinger    (1194)    451     356 1588602 *
   305    4.6  0.4  5.6  chr2               7742016  7742026 (51898603) C EnSpm-N37_DR      DNA/CMC-EnSpm        (2491)   4156    4126 1588603  
   316    1.6  0.0  0.0  chr2               7742027  7742089 (51898540) + hAT-N70_DR        DNA/hAT?                530    592   (733) 1588604 *
   420    0.0  0.0  3.5  chr2               7742037  7742095 (51898534) C DNA6-6_DR         DNA                  (3867)   7414    7358 1588605  
   349   12.3  0.0  0.0  chr2               7742086  7742142 (51898487) C DNA-2-11_DR       DNA                   (372)    617     561 1588606 *
   305    4.6  0.4  5.6  chr2               7742104  7742122 (51898507) C EnSpm-N37_DR      DNA/CMC-EnSpm        (2491)   4125    4063 1588603 *
  1351   14.9 17.9  0.5  chr2               7742169  7742477 (51898152) C DNA-2-11_DR       DNA                   (542)    447      84 1588606  
  1328   11.2  5.8  0.0  chr2               7742478  7742718 (51897911) + EnSpm-N21_DR      DNA/CMC-EnSpm             1    255   (224) 1588607  
   315   16.7  0.0  0.0  chr2               7742811  7742876 (51897753) C DNA-2-30B_DR      DNA                   (150)    263     198 1588608  
   975   12.5  2.2  2.2  chr2               7742877  7743056 (51897573) C DNA11TA1B_DR      DNA/CMC-EnSpm          (18)    185       6 1588609  
  2481    8.5 21.0  9.3  chr2               7743057  7743627 (51897002) + DNA-6-N9_DR       DNA                       1    632   (527) 1588610  
   562   13.7  0.0  0.0  chr2               7743626  7743720 (51896909) + Harbinger-8N1_DR  DNA/PIF-Harbinger       384    478    (77) 1588611 *
  2970    8.7 17.3  0.0  chr2               7743721  7744193 (51896436) C Harbinger-8N1_DR  DNA/PIF-Harbinger       (0)    555       1 1588612  
   432   15.1  2.0  5.3  chr2               7744172  7744193 (51896436) C Harbinger-8_DR    DNA/PIF-Harbinger    (2238)     95       1 1588613 *
   552    7.9  5.3  0.0  chr2               7744194  7744269 (51896360) + Harbinger-8N1_DR  DNA/PIF-Harbinger       476    555     (0) 1588614  
   409   15.1  0.0  0.0  chr2               7744270  7744340 (51896289) C hAT-N50B_DR       DNA/hAT-Ac            (677)     71       1 1588615  
   566   19.2  2.1 12.1  chr2               7744596  7744664 (51895965) + Mariner-N2_DR     DNA/TcMar              1246   1418  (2548) 1588616  
   583   19.2  1.6  0.8  chr2               7744665  7744785 (51895844) + hAT-N167B_DR      DNA/hAT-Charlie        1229   1350   (223) 1588617 *
   669   25.6  3.6 20.3  chr2               7744679  7744775 (51895854) C CryptonV-N5_DR    DNA/Crypton-V       (20537)   4000    3867 1588618  
  1752    1.0  0.0  0.0  chr2               7744776  7744968 (51895661) + TDR3              DNA/hAT-Charlie           1    193     (0) 1588619  
  1484   12.4  8.7  0.0  chr2               7744969  7745208 (51895421) C DNA8-17_DR        DNA/hAT-Tip100        (235)   1578    1318 1588620  
   669   25.6  3.6 20.3  chr2               7744969  7745182 (51895447) C CryptonV-N5_DR    DNA/Crypton-V       (20537)   3866    3567 1588618 *
   700   21.5  1.3  0.7  chr2               7745076  7745225 (51895404) C DNA-8-9_DR        DNA/hAT-Ac            (315)   3404    3254 1588621  
   205   11.3  9.4  0.0  chr2               7745694  7745746 (51894883) C CR1-51_DR         LINE/L2                 (2)   3067    3010 1588622  
  3706   10.5  5.3  2.3  chr2               7745756  7746357 (51894272) + DIRS-1-LTR_DR     LTR/Ngaro                 1    620     (2) 1588623  
   713   10.5  7.2  4.2  chr2               7746359  7746497 (51894132) C CR1-51_DR         LINE/L2                (83)   2986    2844 1588622  
  1031    9.3  0.7  1.3  chr2               7746499  7746650 (51893979) C DNAX-10B_DR       DNA                     (1)   1173    1023 1588624  
   385   12.5 11.1  0.0  chr2               7746658  7746728 (51893901) C hAT-N122_DR       DNA/hAT-Ac            (398)    179     101 1588625  
  2304   11.5  5.8  0.0  chr2               7746729  7747076 (51893553) + SINE2-4_DR        SINE/tRNA-V-RTE           2    369     (2) 1588626  
   942   17.5  5.9  0.9  chr2               7746917  7746941 (51893688) + ZFERV-2N2-I_DR    LTR/ERV1               5740   5843  (1604) 1588627 *
   992   11.3  0.0  2.7  chr2               7746942  7747095 (51893534) + EnSpm-17_DR       DNA/CMC-EnSpm          2829   2978  (6298) 1588628  
   942   17.5  5.9  0.9  chr2               7747096  7747118 (51893511) + ZFERV-2N2-I_DR    LTR/ERV1               5844   5951  (1496) 1588627  
   264    5.9  0.0  0.0  chr2               7747107  7747140 (51893489) C hAT-N122_DR       DNA/hAT-Ac            (517)     60      27 1588625 *
   753   13.8  0.0  2.1  chr2               7747173  7747320 (51893309) C Mariner-N12_DR    DNA/TcMar-Tc1           (8)    216      72 1588629 *
  2503   10.5  7.7  0.3  chr2               7747314  7747711 (51892918) C LOOPERN4B_DR      DNA/Kolobok-T2         (40)    463      45 1588630  
  3277    5.3  0.0  0.0  chr2               7747786  7748178 (51892451) C HarbingerN6_DR    DNA/PIF-Harbinger       (0)    393       1 1588631  
   974   12.7  0.5  3.9  chr2               7748179  7748362 (51892267) C DNA-N24_DR        DNA                   (520)    457     280 1588632  
  3989    7.0  2.9  1.1  chr2               7748364  7748910 (51891719) C DNA14-5-1_DR      DNA                     (0)    693     137 1588633  
   221   27.0  6.1  7.4  chr2               7748822  7748985 (51891644) C EnSpm-N36B_DR     DNA/CMC-EnSpm        (2296)   1120     959 1588634 *
   632   25.1  8.0  1.6  chr2               7748884  7748910 (51891719) C DNA8-26_DR        DNA                  (2754)   1776    1636 1588635  
  1684    2.6  0.0  0.0  chr2               7748911  7749103 (51891526) + TDR3              DNA/hAT-Charlie           1    193     (0) 1588636  
  1180    4.1  0.7  0.7  chr2               7749104  7749248 (51891381) C DNA14-5-1_DR      DNA                   (548)    145       1 1588637  
   632   25.1  8.0  1.6  chr2               7749104  7749122 (51891507) C DNA8-26_DR        DNA                  (2754)   1635    1523 1588635 *
   357   18.5  0.0  0.0  chr2               7749247  7749311 (51891318) C DNA-N24_DR        DNA                   (697)    280     216 1588632  
  1168   15.0  0.5  1.0  chr2               7751167  7751368 (51889261) C hAT-N86_DR        DNA/hAT-Ac              (4)    540     340 1588638  
  2020   12.8 11.8  0.0  chr2               7751379  7751707 (51888922) + HarbingerN6_DR    DNA/PIF-Harbinger        26    393     (0) 1588639  
   355   15.7  0.0  0.0  chr2               7751710  7751760 (51888869) + DNA-1-3B_DR       DNA/PIF-Harbinger         1     51   (712) 1588640  
  2096   18.2 13.3  0.4  chr2               7751765  7752216 (51888413) + DNA-1-3_DR        DNA/PIF-Harbinger       328    837     (0) 1588641  
   415   16.2  4.8  3.6  chr2               7752217  7752299 (51888330) C hAT-N86_DR        DNA/hAT-Ac            (223)    321     238 1588638 *
   435    7.0  0.0  0.0  chr2               7752294  7752350 (51888279) + Crack-6_DR        LINE/L2                2693   2749     (1) 1588642  
   233   13.5  0.0  0.0  chr2               7752368  7752404 (51888225) C hAT-N86_DR        DNA/hAT-Ac            (314)    230     194 1588638  
  1715    5.6  0.0  0.5  chr2               7752493  7752706 (51887923) C DNA2-16_DR        DNA                  (4006)  14045   13833 1588643  
   275   26.9  0.0  0.0  chr2               7752881  7752947 (51887682) C Harbinger-N10_DR  DNA/PIF-Harbinger       (0)    328     262 1588644  
   439   22.2  3.0  5.2  chr2               7752968  7753184 (51887445) C hAT-N129_DR       DNA/hAT-Ac             (68)    696     586 1588645  
   202    3.9  0.0  0.0  chr2               7753337  7753362 (51887267) + L2-1B_DR          LINE/L2                 976   1001     (7) 1588646 *
   523   20.7  8.0  0.4  chr2               7753360  7753522 (51887107) C hAT-N129_DR       DNA/hAT-Ac            (604)    160       1 1588645  
   712   20.6  0.0  4.8  chr2               7753524  7753676 (51886953) + DNA6-1B_DR        DNA/hAT-hAT5            338    483   (353) 1588647  
   977   16.9 13.0  5.3  chr2               7753918  7754179 (51886450) + Kolobok-N16_DR    DNA/Kolobok?              4    284   (958) 1588648  
   396   13.6  6.2  0.0  chr2               7754334  7754414 (51886215) C DNA-2-29_DR       DNA                    (46)     86       1 1588649  
   253   15.8 14.5  1.1  chr2               7754342  7754424 (51886205) C Mariner-N27_DR    DNA/TcMar-ISRm11      (656)    530     437 1588650 *
   474   17.7 15.9  0.0  chr2               7754468  7754580 (51886049) C DNA-2-29_DR       DNA                     (0)    132       2 1588651  
   249   20.7  0.0  8.2  chr2               7754581  7754610 (51886019) + CryptonV-N4_DR    DNA/Crypton-V          1543   1566 (11927) 1588652  
   205   29.6 14.4  0.0  chr2               7754581  7754595 (51886034) + Zisupton-6_DR     DNA/Zisupton           9484   9630 (12486) 1588653 *
  3162    9.9  9.4  1.4  chr2               7755306  7755846 (51884783) + DNA8-7_DR         DNA/hAT-Ac                1    584     (0) 1588654  
   215   26.0  0.0  0.0  chr2               7757643  7757692 (51882937) + EnSpm-N17_DR      DNA/TcMar              3016   3065  (2128) 1588655 *
  1745    8.8 12.7  3.9  chr2               7757683  7758083 (51882546) + Tx1-17_DR         LINE/L1-Tx1            4534   4968     (1) 1588656  
  1951   14.3 18.1  1.5  chr2               7758090  7758607 (51882022) + hAT-N179_DR       DNA/hAT-Tip100            1    603   (291) 1588657  
  2592    7.1  7.2  2.7  chr2               7758767  7759156 (51881473) C DNA-2-2_DR        DNA                     (0)    407       1 1588658  
   225   10.9  0.0 17.0  chr2               7759110  7759164 (51881465) + hAT-N53B_DR       DNA/hAT-Ac             2084   2130  (2047) 1588659 *
   357   16.4  0.0  0.0  chr2               7759277  7759337 (51881292) + HATN17_DR         DNA/hAT-Tip100          639    699   (848) 1588660 *
   726   12.9 12.9  3.3  chr2               7759331  7759379 (51881250) + hAT-N179_DR       DNA/hAT-Tip100          742    892     (2) 1588661  
   553   19.7  7.7  0.7  chr2               7759380  7759522 (51881107) C hAT-14_DR         DNA/hAT-Ac           (2177)   1292    1140 1588662 *
  1390   11.3  6.7  4.2  chr2               7759511  7759741 (51880888) + SINE2-5_DR        SINE/tRNA-V-RTE          54    282     (0) 1588663 *
  1503   17.8  8.7  8.0  chr2               7759598  7760093 (51880536) C Merlin-1_DR       DNA/Merlin           (6042)   4485    3987 1588664  
  1414   22.5 14.9  4.6  chr2               7759610  7760261 (51880368) + Merlin-1_DR       DNA/Merlin             3977   4692  (5835) 1588665 *
  1495   11.5 24.9  0.6  chr2               7759974  7760262 (51880367) C SINE2-4_DR        SINE/tRNA-V-RTE         (5)    366       8 1588666  
   293    6.8  0.0  0.0  chr2               7760440  7760483 (51880146) + DNA-N37_DR        DNA                       1     44   (623) 1588667  
  2522    7.0  1.1  5.2  chr2               7760506  7760882 (51879747) C SINE2-3_DR        SINE/tRNA-V-RTE         (6)    362       1 1588668  
   389   12.3  0.0  4.6  chr2               7760827  7760894 (51879735) + EnSpm-N11_DR      DNA/CMC-EnSpm          2917   2981  (2372) 1588669 *
   946   13.2  5.5  2.8  chr2               7760888  7761159 (51879470) C hAT-N117_DR       DNA/hAT-Tip100        (583)   2074    1877 1588670  
  2992    4.1  0.0  0.0  chr2               7761160  7761528 (51879101) C Merlin-N1_DR      DNA/Merlin              (0)    369       1 1588671  
  1105   11.2  3.8 20.4  chr2               7761530  7761898 (51878731) C hAT-N73_DR        DNA/hAT-Tip100         (75)    364      47 1588672  
  1107   14.5  3.3  1.4  chr2               7761949  7762193 (51878436) C DIRS-1-LTR_DR     LTR/Ngaro             (429)    193      25 1588673  
   409   21.3  5.2  6.7  chr2               7762092  7762227 (51878402) + DNA-2-32_DR       DNA/CMC-EnSpm?         2476   2609  (6173) 1588674 *
  1643   13.2  7.8  3.4  chr2               7762122  7762428 (51878201) + HE1_DR1           SINE/tRNA-V-RTE          28    347    (55) 1588675  
   771    9.8  2.5  0.0  chr2               7762639  7762760 (51877869) + Mariner-N38_DR    DNA/TcMar-Tc1             1    125   (422) 1588676  
   668   14.9  2.1  1.4  chr2               7762761  7762779 (51877850) + MuDR-2_DR         DNA/MULE-MuDR         15839  15980  (7953) 1588677 *
  3557   13.3  2.9  0.1  chr2               7762776  7763431 (51877198) C DNA-6-N8_DR       DNA                   (611)   1697    1024 1588678  
   458   16.2 10.1  3.8  chr2               7763325  7763472 (51877157) + DNA-6-N8_DR       DNA                    2151   2307     (1) 1588679 *
   630   13.3 11.2  1.7  chr2               7763599  7763759 (51876870) + EnSpm-N4B_DR      DNA/CMC-EnSpm?            4    179    (41) 1588680  
  2820   10.3 18.2  0.2  chr2               7764019  7764485 (51876144) + EXPANDER1_DR      LINE/RTE-BovB          2679   3229   (136) 1588681  
   549   16.3  0.0  0.0  chr2               7764504  7764589 (51876040) + DNA-1-3_DR        DNA/PIF-Harbinger       752    837     (0) 1588682  
   354   18.9  8.2  1.9  chr2               7765728  7765824 (51874805) + DNA2-17_DR        DNA                       1    103    (72) 1588683 *
   965   12.5  0.3  1.5  chr2               7765812  7767409 (51873220) + SAT-4_DR          Satellite                 1   1579     (1) 1588684  
   594   11.4  0.0  0.0  chr2               7767584  7767671 (51872958) C DNA2-17_DR        DNA                    (72)    103      16 1588685  
  1129   13.9  6.4  5.3  chr2               7769047  7769326 (51871303) C CryptonV-N2_DR    DNA/Crypton-V       (13976)   2662    2380 1588686  
  2827    4.3  1.1  1.1  chr2               7769332  7769686 (51870943) + SINE2-3_DR        SINE/tRNA-V-RTE          14    368     (0) 1588687  
   754   13.1  8.8  0.0  chr2               7769683  7769819 (51870810) C CryptonV-N2_DR    DNA/Crypton-V       (14281)   2357    2209 1588686 *
  1335   19.6  4.8  4.3  chr2               7769713  7770102 (51870527) C HATN6_DR          DNA/hAT-Ac            (309)    702     311 1588688  
   252    0.0  0.0  0.0  chr2               7770103  7770130 (51870499) C hAT-N107_DR       DNA/hAT-Ac              (0)   1008     981 1588689  
  2712    4.8  3.6  0.3  chr2               7770131  7770487 (51870142) + Merlin-N1_DR      DNA/Merlin                1    369     (0) 1588690  
   884    7.1  4.0  0.0  chr2               7770488  7770613 (51870016) C hAT-N107_DR       DNA/hAT-Ac             (20)    988     858 1588689  
   370   11.5  0.0  0.0  chr2               7770620  7770671 (51869958) C hAT-N107_DR       DNA/hAT-Ac            (764)    244     193 1588691  
   208   13.5  2.7  0.0  chr2               7770648  7770684 (51869945) + BHIKHARI-5-I_DR   LTR/ERV1               2902   2939  (6719) 1588692 *
   527    7.2  2.9  0.0  chr2               7770668  7770736 (51869893) C hAT-N64_DR        DNA/hAT-Ac           (1143)    446     376 1588693  
   412   13.0  1.2  5.1  chr2               7770743  7770823 (51869806) C HATN6_DR          DNA/hAT-Ac            (698)    313     236 1588688 *
  2512   14.9 16.7  1.2  chr2               7770813  7771316 (51869313) + DNA-3-6_DR        DNA/Zator?                5    585     (0) 1588694  
  1222   11.6  8.0  4.3  chr2               7771320  7771544 (51869085) C CryptonV-N2_DR    DNA/Crypton-V       (14520)   2118    1886 1588686  
  2136   13.2  8.0  7.6  chr2               7771583  7772082 (51868547) C LOOPERN4B_DR      DNA/Kolobok-T2          (0)    503       2 1588695  
  1016    5.8 14.9  1.0  chr2               7772381  7772554 (51868075) C CryptonV-N5_DR    DNA/Crypton-V        (2847)  21690   21493 1588696  
  2008   11.3 15.2  0.5  chr2               7772573  7772954 (51867675) + TDR22             DNA                     545    982   (273) 1588697  
  2098   10.0 26.8  0.0  chr2               7772966  7773424 (51867205) + DNA-TTAA-3_DR     DNA                     170    751   (428) 1588698  
  1890   21.6 15.4  7.5  chr2               7773051  7774056 (51866573) C DNA-8-9_DR        DNA/hAT-Ac           (1624)   2095    1016 1588699 *
   218   20.7 14.9  0.0  chr2               7774152  7774238 (51866391) + Mariner-N31_DR    DNA/TcMar-Tc1           395    494    (46) 1588700  
   258   18.9 13.1  5.6  chr2               7774580  7774663 (51865966) + hAT-27N1_DR       DNA/hAT-Ac                4     93   (638) 1588701  
   251   13.4 30.5  0.0  chr2               7774674  7774755 (51865874) + KolobokN78B_DR    DNA/Kolobok-T2           10    116   (901) 1588702 *
  1392    2.1 13.5  0.0  chr2               7774751  7774942 (51865687) C L1-35_DR          LINE/L1                (10)   5471    5254 1588703 *
  8261    2.0  0.5  0.0  chr2               7774942  7775896 (51864733) C L1-35_DR          LINE/L1               (471)   5010    4051 1588703  
  1549   14.6 18.9  0.5  chr2               7776812  7777129 (51863500) + Zator-N1_DR       DNA/Zator?                1    376   (179) 1588704  
  1537   18.2 11.5  4.7  chr2               7777135  7777675 (51862954) C TC1DR2            DNA/TcMar-Tc1           (0)    876     301 1588705  
   537   15.4 11.0 16.2  chr2               7777682  7777836 (51862793) C piggyBac-N9_DR    DNA/PiggyBac         (1028)    163      16 1588706  
   657   16.5  7.4  0.0  chr2               7778696  7778816 (51861813) C DNA2-15_DR        DNA/hAT-Ac              (0)    530     401 1588707  
   391   22.4 22.2  1.3  chr2               7778817  7778886 (51861743) + EnSpmN1_DR        DNA/CMC-EnSpm          4256   4486  (2095) 1588708  
  3592    9.5 16.1  4.3  chr2               7778887  7779549 (51861080) C hAT-N57_DR        DNA/hAT-Ac            (461)    825      88 1588709  
  3239    1.3  1.9  0.0  chr2               7779553  7779924 (51860705) + L2-1_DR           LINE/L2                4604   4982     (3) 1588710  
   366   24.2  0.0 13.3  chr2               7779911  7779937 (51860692) + CryptonV-2_DR     DNA/Crypton-V          6768   6870 (14939) 1588711 *
   487   14.6  1.1  1.1  chr2               7779938  7780027 (51860602) C hAT-N57_DR        DNA/hAT-Ac           (1194)     92       3 1588709  
   356   20.9  1.5 16.5  chr2               7780050  7780181 (51860448) + HATN1_DR          DNA/hAT                 313    427     (0) 1588712  
   325   23.7  3.4 14.9  chr2               7780182  7780197 (51860432) C EnSpm-6N1_DR      DNA/CMC-EnSpm        (6956)   2279    2147 1588713  
   244   23.7 10.7  1.8  chr2               7780756  7780858 (51859771) + EnSpm-N47_DR      DNA/CMC-EnSpm?          905   1016  (2001) 1588714 *
   711   13.2  5.4  0.0  chr2               7780778  7780906 (51859723) C ANGEL             DNA/Kolobok           (173)    136       1 1588715  
   328   20.2  2.7 15.4  chr2               7780907  7780921 (51859708) C Helitron-2_DR     RC/Helitron         (19366)   8044    7917 1588716  
   445   19.6  0.0  4.1  chr2               7781399  7781498 (51859131) + hAT-N126B_DR      DNA/hAT-Ac                1     96   (504) 1588717  
   299   13.0  0.0  0.0  chr2               7781499  7781544 (51859085) C LOOPERN4B_DR      DNA/PiggyBac            (0)    503     458 1588718 *
   393   34.2  2.2  0.9  chr2               7781519  7781548 (51859081) C Helitron-2_DR     RC/Helitron         (17809)   9603    9571 1588719  
  1515    9.2  0.4  0.5  chr2               7781549  7781754 (51858875) + HATN4_DR          DNA/hAT-Charlie           1    204   (192) 1588720  
  4215   10.1  8.5  0.5  chr2               7781755  7782439 (51858190) C DNA-5-1_DR        DNA/hAT?                (0)    739       1 1588721  
  2827   12.3  0.9  0.2  chr2               7782440  7782879 (51857750) C LOOPERN4B_DR      DNA/PiggyBac           (60)    443       1 1588718  
  1313   19.4 10.5  2.5  chr2               7782880  7783342 (51857287) + hAT-N126B_DR      DNA/hAT-Ac               93    581    (19) 1588722  
   266   14.8  1.4  5.8  chr2               7783447  7783518 (51857111) C EnSpm-N2_DR       DNA/CMC-EnSpm         (876)   3139    3071 1588723 *
  2256   12.4  7.6  0.8  chr2               7783462  7783908 (51856721) + Mariner-N38_DR    DNA/TcMar-Tc1            26    502    (45) 1588724  
  1131   18.6  8.8  3.6  chr2               7783609  7783949 (51856680) + EnSpm-N13_DR      DNA/CMC-EnSpm         19262  19619  (2530) 1588725 *
   498   18.8  3.4  0.8  chr2               7784324  7784337 (51856292) C Merlin-1_DR       DNA/Merlin           (6407)   4120    4000 1588726  
   609   15.4  1.0  0.0  chr2               7784338  7784441 (51856188) C SINE2-5_DR        SINE/tRNA-V-RTE         (3)    279     175 1588727  
   241   13.4  2.9 11.5  chr2               7784622  7784637 (51855992) C DNAX-23_DR        DNA                  (1435)  10366   10331 1588728  
   251   13.7 17.3  1.7  chr2               7784638  7784689 (51855940) C HE1_DR1           SINE/tRNA-V-RTE        (37)    365     306 1588729  
   253   25.6  9.7  0.8  chr2               7784718  7784831 (51855798) + hAT-N142_DR       DNA/hAT?                327    450   (986) 1588730 *
   451   18.8  1.2  0.0  chr2               7784768  7784852 (51855777) C CryptonV-N5_DR    DNA/Crypton-V       (19587)   4950    4865 1588731  
   322   22.6  0.0  5.6  chr2               7784786  7784856 (51855773) + DNA7-N2_DR        DNA/hAT-hAT6           1451   1517   (497) 1588732 *
   942   13.2  0.0  0.0  chr2               7784857  7785000 (51855629) + hAT-N66B_DR       DNA/hAT-Charlie           2    145    (50) 1588733  
   294   20.4 10.6  5.5  chr2               7784861  7784889 (51855740) + EnSpm-15_DR       DNA/CMC-EnSpm          9033   9141  (2313) 1588734 *
   232   25.5  9.7  3.5  chr2               7784890  7784919 (51855710) C ERV1-N1-I_DR      LTR/ERV1             (3746)   1771    1630 1588735  
   312   15.6  1.3  8.3  chr2               7785002  7785067 (51855562) + HarbingerN6B_DR   DNA/PIF-Harbinger         1     61   (661) 1588736  
  1845    2.6  3.1  0.4  chr2               7785068  7785294 (51855335) C P-1N2_DR          DNA/P                   (0)   2146    1914 1588737 *
  5017    6.0  1.0  3.0  chr2               7785294  7785967 (51854662) C P-1N2_DR          DNA/P                (1343)    803     143 1588738  
 11272    3.0  0.7  7.8  chr2               7785968  7787574 (51853055) + HATN5A_DR         DNA/hAT-Ac                1   1501     (0) 1588739  
  1273    3.3  0.0  0.0  chr2               7787575  7787724 (51852905) C P-1N2_DR          DNA/P                (1996)    150       1 1588740 *
  4259    1.9  5.3  0.0  chr2               7787724  7788235 (51852394) + DNA21TA1_DR       DNA/TcMar-Tc1             1    539     (0) 1588741  
  3811   13.7  4.7  0.6  chr2               7788238  7788876 (51851753) + HarbingerN6B_DR   DNA/PIF-Harbinger        58    722     (0) 1588742  
   433    5.7  0.0  0.0  chr2               7788878  7788930 (51851699) + hAT-N66B_DR       DNA/hAT-Charlie         143    195     (0) 1588743  
   255   26.8  0.0  2.8  chr2               7789052  7789124 (51851505) C piggyBac-N9_DR    DNA/PiggyBac            (0)   1191    1121 1588744  
   313   28.7  2.6  1.7  chr2               7789142  7789258 (51851371) C piggyBac-N9_DR    DNA/PiggyBac          (181)   1010     893 1588744  
   827   18.6 27.4  0.2  chr2               7789277  7789601 (51851028) C piggyBac-N9_DR    DNA/PiggyBac          (720)    471       8 1588744  
   204   14.6  0.0  0.0  chr2               7789927  7789967 (51850662) + DNA-N19_DR        DNA                      16     56   (607) 1588745  
  7118   10.2  4.7  0.7  chr2               7790110  7791263 (51849366) + hAT-N21_DR        DNA/hAT-Charlie         120   1319   (527) 1588746  
   557   16.7  0.0 14.0  chr2               7791357  7791551 (51849078) C L1-102_DR         LINE/L1                 (7)   2995    2825 1588747  
  4435   10.0  8.8  3.6  chr2               7791563  7792310 (51848319) C DNA2-2_DR         DNA                     (0)    786       1 1588748  
   732   18.0  0.0  4.0  chr2               7792317  7792472 (51848157) C L1-102_DR         LINE/L1               (191)   2811    2662 1588747  
   425   17.7 29.6  0.6  chr2               7793248  7793373 (51847256) + Kolobok-N5_DR     DNA/Kolobok-T2?           1    167   (318) 1588749  
  7465    7.8  9.7  0.9  chr2               7793374  7794503 (51846126) + DNA-5-6_DR        DNA/hAT                   1   1229     (0) 1588750  
  1228   17.9  8.7  0.7  chr2               7794504  7794777 (51845852) + Kolobok-N5_DR     DNA/Kolobok-T2?         160    455    (30) 1588751  
   300    5.6  0.0  0.0  chr2               7795041  7795076 (51845553) + hAT-N58D_DR       DNA/hAT-Ac                1     36  (1385) 1588752 *
  1152    5.1  0.6  2.8  chr2               7795075  7795254 (51845375) C I-4_DR            LINE/I                  (2)   1412    1237 1588753  
  9060    5.4  2.9  1.1  chr2               7795255  7796467 (51844162) + LOOPERN1_DR       DNA/Kolobok-T2            1   1234     (0) 1588754  
  2737    8.4  3.0  0.0  chr2               7796468  7796870 (51843759) C I-4_DR            LINE/I                (174)   1240     826 1588753  
  2124    9.2  7.2  1.4  chr2               7796870  7797200 (51843429) + HATN13_DR         DNA/hAT-Ac               21    370   (749) 1588755 *
   206   10.7  0.0  0.0  chr2               7797201  7797228 (51843401) C hAT-N136_DR       DNA/hAT-Ac              (0)    943     916 1588756  
  7810    3.0  0.5  0.3  chr2               7797229  7798148 (51842481) C hAT-N30_DR        DNA/hAT-Ac             (60)    922       1 1588757  
  4219   10.0  3.3  1.1  chr2               7798149  7798847 (51841782) + HATN13_DR         DNA/hAT-Ac              363   1076    (43) 1588758  
   393   21.5  7.6  7.6  chr2               7799108  7799278 (51841351) + TE-X-13_DR        Unknown                1155   1325  (1100) 1588759 *
   562   15.8  9.6  1.4  chr2               7799148  7799282 (51841347) C ANGEL             DNA/Kolobok            (74)    235      90 1588760  
   263   19.8 20.9  1.9  chr2               7799193  7799326 (51841303) C Dada-U1A_DR       DNA/Dada             (5172)   5807    5649 1588761 *
   246   12.7  4.5  4.5  chr2               7801693  7801758 (51838871) C EnSpm-N13_DR      DNA/CMC-EnSpm       (15990)   6159    6094 1588762  
   377   15.4  7.8  8.7  chr2               7801818  7801945 (51838684) + Mariner-N19_DR    DNA/TcMar-ISRm11        631    757   (729) 1588763  
   356   22.5 10.6  6.7  chr2               7801949  7802277 (51838352) + SAT-20_DR         Satellite               296    636   (554) 1588764  
   348   23.1 11.9  8.0  chr2               7802501  7803570 (51837059) + SAT-20_DR         Satellite                 1   1112   (235) 1588765  
  3534    7.7 14.4  0.5  chr2               7804068  7804617 (51836012) C TDR2              DNA/TcMar-Tc1         (310)    627       2 1588766  
  2000    8.9  6.0  1.2  chr2               7804798  7805115 (51835514) + SINE2-4_DR        SINE/tRNA-V-RTE          39    371     (0) 1588767  
   429   13.0  1.3  0.0  chr2               7805049  7805125 (51835504) + TDR9              DNA                       4     81   (127) 1588768 *
   226   20.9  0.0  2.3  chr2               7805161  7805204 (51835425) C Gypsy106-I_DR     LTR/Gypsy            (5793)    638     596 1588769  
   233   14.9  3.3 10.7  chr2               7805405  7805464 (51835165) C DNA9-3_DR         DNA/MULE-MuDR?      (10175)   1204    1149 1588770  
   289   22.1  0.0  2.9  chr2               7805655  7805666 (51834963) + EnSpm-N44_DR      DNA/CMC-EnSpm          5412   5421  (3231) 1588771  
  1538    8.3 23.8  1.1  chr2               7805667  7805969 (51834660) + SINE2-4_DR        SINE/tRNA-V-RTE           1    371     (0) 1588772  
   688   15.5  4.3  3.7  chr2               7805828  7805976 (51834653) + CryptonV-N1_DR    DNA/Crypton-V          7976   8125  (1926) 1588773 *
  2014    6.8  4.8  0.7  chr2               7805977  7806270 (51834359) C Gypsy-169-LTR_DR  LTR/Gypsy               (0)    306       1 1588774  
   365   18.2 10.2  0.0  chr2               7806412  7806499 (51834130) C DNA2-16_DR        DNA                  (9782)   8269    8173 1588775 *
   506   14.1  7.1  0.0  chr2               7806434  7806518 (51834111) C hAT-N29_DR        DNA/hAT-Tip100        (230)   1350    1260 1588776  
  2484   12.2  1.7 12.0  chr2               7806526  7807002 (51833627) C DNA-X-2B_DR       DNA                     (6)    433       1 1588777  
   213   23.1  7.6  1.4  chr2               7806966  7806991 (51833638) + DNA7-N2_DR        DNA/hAT-hAT6           1468   1537   (477) 1588778 *
   217   13.2  0.0  5.3  chr2               7806992  7807031 (51833598) + EnSpm-22N2_DR     DNA/CMC-EnSpm          4295   4332  (1215) 1588779 *
   274    2.8  0.0  2.8  chr2               7807003  7807039 (51833590) C EnSpm-N10_DR      DNA/CMC-EnSpm        (5648)   3660    3625 1588780  
   235   14.7 11.3  1.5  chr2               7807045  7807064 (51833565) C DNA8-17_DR        DNA/hAT-Tip100        (234)   1579    1512 1588781  
   217   17.1 11.7  1.2  chr2               7807065  7807079 (51833550) + EnSpm-N59_DR      DNA/CMC-EnSpm?         2375   2459  (1210) 1588782  
  1352   30.3  1.0  4.0  chr2               7807127  7807639 (51832990) C Gypsy42-I_DR      LTR/Gypsy              (74)   4901    4404 1588783  
  4010   11.6  2.6  0.6  chr2               7807645  7808340 (51832289) + TDR17B            DNA/Sola-1              836   1545     (1) 1588784  
  2887   10.0  4.3  0.0  chr2               7808343  7808763 (51831866) C hAT-N189_DR       DNA/hAT-Tip100        (432)    439       1 1588785  
  2305   15.4 14.8  0.9  chr2               7808764  7809255 (51831374) C DIRS-1-LTR_DR     LTR/Ngaro              (55)    567       8 1588786  
   451   19.1  2.2  0.0  chr2               7809281  7809369 (51831260) + DNA-8-26_DR       DNA/hAT-Tip100         2072   2162    (12) 1588787  
   204   17.1  2.6  0.0  chr2               7809383  7809458 (51831171) + DNA-1-7_DR        DNA/PIF-Harbinger       668    745   (693) 1588788 *
   233   16.2  0.0  1.5  chr2               7809399  7809467 (51831162) + hAT-N178B_DR      DNA/hAT-Ac              136    203  (1680) 1588789  
   200   22.2  3.5  4.8  chr2               7809424  7809508 (51831121) C hAT-23_DR         DNA/hAT-Tip100       (1546)   2029    1946 1588790 *
  3366   12.7  9.6  0.2  chr2               7809500  7810053 (51830576) C TDR13             DNA                   (166)    606       1 1588791  
   569   12.8  0.0  0.0  chr2               7810054  7810138 (51830491) C Kolobok-N1_DR     DNA/Kolobok-T2?        (54)    745     661 1588792 *
  1094   18.0 17.5  1.1  chr2               7810130  7810449 (51830180) C Kolobok-N1_DR     DNA/Kolobok-T2?       (423)    376       5 1588792  
   355   23.0 26.9  0.7  chr2               7811185  7811429 (51829200) C ANGEL             DNA/Kolobok             (0)    309       1 1588793  
   718    9.2  5.8  1.6  chr2               7811510  7811630 (51828999) C ANGEL             DNA/Kolobok           (148)    161      36 1588794  
   477   20.8  6.7  3.2  chr2               7811631  7811658 (51828971) + EnSpm-N39C_DR     DNA/CMC-EnSpm?         1811   1964  (1629) 1588795  
   314    8.4  1.1  4.7  chr2               7811714  7811732 (51828897) + hAT-N39_DR        DNA/hAT-Tip100         1215   1252   (342) 1588796  
   341    2.9  0.0  5.8  chr2               7811733  7811805 (51828824) C CryptonV-3_DR     DNA/Crypton-V       (15184)   8269    8201 1588797 *
   390    4.0  0.0  0.0  chr2               7811747  7811820 (51828809) + MuDR-2_DR         DNA/MULE-MuDR         16382  16455  (7478) 1588798  
   314    8.4  1.1  4.7  chr2               7811806  7811828 (51828801) + hAT-N39_DR        DNA/hAT-Tip100         1253   1303   (291) 1588796 *
   373    9.8  0.0  2.0  chr2               7811821  7811850 (51828779) + Ginger1-N1_DR     DNA/Ginger-1            656    757  (1901) 1588799  
   421   14.9  1.0  4.2  chr2               7812762  7812859 (51827770) + DNA-TA-1_DR       DNA/CMC-EnSpm             1     95   (717) 1588800  
   412   11.1  3.7  0.0  chr2               7812865  7812945 (51827684) + DNA-TA-1_DR       DNA/CMC-EnSpm           288    371   (441) 1588801  
   302   16.5  3.9  5.0  chr2               7812866  7812967 (51827662) + DNA-TA-6_DR       DNA                     350    450   (522) 1588802 *
   664   14.7 26.0  0.0  chr2               7814030  7814206 (51826423) C Zisupton-6_DR     DNA/Zisupton        (12902)   9214    8992 1588803 *
  3067    8.0  5.0  1.4  chr2               7814049  7814543 (51826086) + Mariner-N38_DR    DNA/TcMar-Tc1            31    543     (4) 1588804  
   219   25.8 13.0  2.2  chr2               7814550  7814583 (51826046) + hAT-N133_DR       DNA/hAT-Ac              113    217   (406) 1588805  
   238   18.5 17.3  0.0  chr2               7814584  7814664 (51825965) + Merlin-N3_DR      DNA/Merlin               45    139   (116) 1588806  
   447   13.5 21.4  0.7  chr2               7814686  7814797 (51825832) C EnSpm-N3C_DR      DNA/CMC-EnSpm           (0)    283     149 1588807 *
  2644    7.5  4.2  0.8  chr2               7814795  7815172 (51825457) C hAT-N137_DR       DNA/hAT-Ac            (860)   2711    2321 1588808  
   774   15.3  6.3  0.6  chr2               7815159  7815316 (51825313) C EnSpm-N3C_DR      DNA/CMC-EnSpm         (116)    167       1 1588809 *
  2605   13.8  2.2  0.0  chr2               7815377  7815788 (51824841) + TDR13B            DNA                      70    490   (273) 1588810  
  3601    9.7  4.2  1.1  chr2               7815812  7816354 (51824275) C LOOPERN3B_DR      DNA/Kolobok-T2          (5)   1044     485 1588811  
  1365    8.4  0.5  0.5  chr2               7816446  7816637 (51823992) + Rex1-19_DRe       LINE/Rex-Babar         1051   1242   (424) 1588812  
  1705    1.1  1.1  0.0  chr2               7816638  7816828 (51823801) C TDR3              DNA/hAT-Charlie         (0)    193       1 1588813  
  2490    7.1  6.5  5.5  chr2               7816829  7817228 (51823401) + Rex1-19_DRe       LINE/Rex-Babar         1235   1638    (28) 1588814  
   823   25.3  3.4  0.8  chr2               7816829  7816866 (51823763) C DNA2-16_DR        DNA                  (4011)  14013   13800 1588815 *
  3006    7.1  5.4  0.0  chr2               7817221  7817628 (51823001) C LOOPERN3B_DR      DNA/Kolobok-T2        (619)    430       1 1588811  
   344   21.6  6.7  1.1  chr2               7817834  7817922 (51822707) C SINE_DR1          SINE                    (0)    258     165 1588816  
  1307   16.6  0.0  1.2  chr2               7819366  7819609 (51821020) + piggyBac-N13B_DR  DNA/PiggyBac            761   1001   (400) 1588817  
   480    1.7  0.0  0.0  chr2               7819659  7819718 (51820911) + TDR1              DNA/TcMar-Tc1           984   1043   (193) 1588818  
   302   21.1  0.0  5.0  chr2               7819670  7819699 (51820930) + Helitron-N3_DR    RC/Helitron            2016   2115   (901) 1588819 *
   309   12.3  0.0  2.7  chr2               7819700  7819713 (51820916) + EnSpm-N36_DR      DNA/CMC-EnSpm          2587   2659   (566) 1588820  
   375    4.9  0.0  0.0  chr2               7819714  7819774 (51820855) + Merlin-1_DR       DNA/Merlin             2160   2220  (8307) 1588821  
   298    8.6  0.0  0.0  chr2               7819727  7819784 (51820845) C EnSpm-N25_DR      DNA/CMC-EnSpm        (2176)   2510    2453 1588822 *
   297   14.5  4.8  1.1  chr2               7819785  7819810 (51820819) C Harbinger-N17_DR  DNA/PIF-Harbinger    (1043)    602     516 1588823  
   214   16.9 15.2  1.3  chr2               7819811  7819876 (51820753) C DNA-N24_DR        DNA                   (394)    583     509 1588824 *
   440   10.5  0.0  0.0  chr2               7819875  7819950 (51820679) C DNA-N24_DR        DNA                   (627)    350     275 1588824 *
   996   14.6  1.9  1.8  chr2               7819921  7821723 (51818906) C MSAT-3_DR         Satellite              (54)   1806       1 1588825  
  1078   12.0  1.1  0.0  chr2               7822357  7822531 (51818098) + DNA11TA1_DR       DNA/CMC-EnSpm             1    177    (26) 1588826  
   266   21.5  1.3  0.0  chr2               7822698  7822709 (51817920) C MuDR-2_DR         DNA/MULE-MuDR        (9681)  14252   14240 1588827  
   461   19.1  0.9  0.0  chr2               7822710  7822819 (51817810) C TDR23             DNA                     (3)   1144    1034 1588828  
  3962   13.0 10.6  0.3  chr2               7822843  7823542 (51817087) + TDR13             DNA                       1    772     (0) 1588829  
   324   12.3  5.3  0.0  chr2               7823591  7823647 (51816982) C L1-78_DR          LINE/L1              (5035)    225     166 1588830  
   449   17.1  0.0  0.0  chr2               7823649  7823724 (51816905) C L1-78_DR          LINE/L1              (5184)     76       1 1588830  
   990    7.0  0.7  0.0  chr2               7823949  7824090 (51816539) C TDR23             DNA                     (0)   1147    1005 1588831  
  1730    9.8 22.3  0.2  chr2               7824095  7824471 (51816158) C TDR23             DNA                   (521)    626     167 1588828  
  3637   16.4 10.7  0.3  chr2               7824474  7825158 (51815471) + DNA-1-3B_DR       DNA/PIF-Harbinger         1    756     (7) 1588832  
   626    8.1  0.0  0.0  chr2               7825189  7825275 (51815354) C TDR23             DNA                  (1060)     87       1 1588828  
   340   15.2  5.1  0.0  chr2               7825325  7825383 (51815246) C TDR23             DNA                   (188)    959     898 1588833  
   288   17.5  1.0 15.7  chr2               7825380  7825481 (51815148) C TDR23             DNA                   (339)    808     720 1588833 *
   325   22.4  0.0  1.3  chr2               7825384  7825401 (51815228) C MuDR-2_DR         DNA/MULE-MuDR        (9831)  14102   14027 1588827  
  1932   11.6 21.0  0.0  chr2               7825503  7825864 (51814765) + DNA-X-2B_DR       DNA                       2    439     (0) 1588834  
   416    8.6  0.0  0.0  chr2               7826253  7826310 (51814319) + DNA-2-29_DR       DNA                       2     59    (73) 1588835  
  1871   15.8  4.2  1.4  chr2               7826314  7826673 (51813956) C LOOPERN3B_DR      DNA/Kolobok-T2        (679)    370       1 1588836  
  1524   12.4  5.1  1.1  chr2               7827159  7827434 (51813195) C Mariner-N38_DR    DNA/TcMar-Tc1           (1)    546     260 1588837  
   281   11.5  3.8  1.9  chr2               7827392  7827444 (51813185) + ENSPM-6_DR        DNA/CMC-EnSpm         14583  14636 (17980) 1588838 *
  1266    7.8  0.0  0.6  chr2               7827441  7827607 (51813022) C LTR-11_DR-LTR     LTR                    (27)    166       1 1588839  
  1928   11.6  5.0  5.3  chr2               7827835  7828172 (51812457) C TDR22             DNA                     (6)   1249     913 1588840  
   400   20.8  3.7  0.9  chr2               7828165  7828271 (51812358) + DNA7-N1_DR        DNA/Zisupton           7772   7881  (2536) 1588841 *
   796    7.2 15.1  0.0  chr2               7828259  7828397 (51812232) + Mariner-N20_DR    DNA/TcMar-Tc1           187    346   (523) 1588842  
   370   10.0 12.9  0.0  chr2               7828407  7828476 (51812153) + Mariner-N20_DR    DNA/TcMar-Tc1           692    770    (99) 1588843  
   859    3.2  2.4  0.8  chr2               7828487  7828613 (51812016) C TDR17             DNA/Sola-1            (117)    131       3 1588844  
   600    5.7  0.0  9.0  chr2               7828618  7828714 (51811915) + Mariner-N20_DR    DNA/TcMar-Tc1           769    857    (12) 1588845  
   330   13.3 10.7  0.0  chr2               7829389  7829453 (51811176) + TDR7              DNA                       3     75   (466) 1588846  
  1105    7.1  4.8  2.1  chr2               7829454  7829640 (51810989) C TZF28B            DNA/TcMar-Tc1           (0)   1614    1423 1588847  
   240   14.5 12.5  1.6  chr2               7829639  7829694 (51810935) C hAT-N53B_DR       DNA/hAT-Ac           (1923)   2254    2193 1588848 *
  3354    4.2  0.7  0.2  chr2               7829645  7830062 (51810567) + DNA-2-2_DR        DNA                       9    407     (0) 1588849  
   526    8.5 24.5  0.0  chr2               7830063  7830136 (51810493) + TZF28B            DNA/TcMar-Tc1           211    307  (1307) 1588850 *
  3272    8.1  8.1  0.0  chr2               7830131  7830625 (51810004) C ENSPM-2N_DR       DNA/CMC-EnSpm         (230)   1308     774 1588851  
   784   13.1  6.1  1.9  chr2               7830612  7830759 (51809870) C TDR8B             DNA/hAT-Ac            (809)    154       1 1588852 *
   201   25.7  2.7  0.0  chr2               7830777  7830850 (51809779) + Dada-U6_DR        DNA/Dada                301    376  (8587) 1588853  
   922   17.2  8.9  1.2  chr2               7831065  7831299 (51809330) + ANGEL             DNA/Kolobok               1    253    (56) 1588854  
  3410   13.7 18.5  0.4  chr2               7831317  7831970 (51808659) + TDR13             DNA                       1    772     (0) 1588855  
   201   16.7  0.0  4.2  chr2               7831971  7832014 (51808615) + ANGEL             DNA/Kolobok             268    309     (0) 1588856 *
   205   17.0  0.0  0.0  chr2               7831971  7832017 (51808612) C EnSpm-17_DR       DNA/CMC-EnSpm        (6523)   2753    2707 1588857  
  1047   16.7 12.2  0.4  chr2               7832524  7832745 (51807884) + HATN8_DR          DNA/Zisupton              8    255     (0) 1588858  
   223    0.0  0.0  0.0  chr2               7832904  7832929 (51807700) + DNAX-18_DR        DNA/Merlin              273    298   (460) 1588859  
   483   20.6  3.0  3.0  chr2               7832935  7833069 (51807560) + DNAX-18_DR        DNA/Merlin              337    471   (287) 1588860  
   268   19.7  0.0  3.6  chr2               7833137  7833149 (51807480) + hAT-N35B_DR       DNA/hAT-Ac              598    608  (1004) 1588861  
  1170   17.5  8.9  0.4  chr2               7833150  7833384 (51807245) + HATN8_DR          DNA/Zisupton              1    255     (0) 1588862  
   578   14.2 24.0  3.3  chr2               7833586  7833789 (51806840) + DNAX-18_DR        DNA/Merlin              227    471   (287) 1588863  
  1139   13.7  8.8  4.9  chr2               7833874  7834111 (51806518) + HATN8_DR          DNA/Zisupton              8    254     (1) 1588864  
   561   14.6 27.6  2.0  chr2               7834286  7834481 (51806148) + DNAX-18_DR        DNA/Merlin              227    471   (287) 1588865  
  1147   13.0 15.2  0.8  chr2               7834568  7834784 (51805845) + HATN8_DR          DNA/Zisupton              8    255     (0) 1588866  
   356   12.3 35.1  0.0  chr2               7835005  7835118 (51805511) + DNAX-18_DR        DNA/Merlin              228    381   (377) 1588867  
   324   12.3  0.0  1.8  chr2               7835131  7835188 (51805441) + hAT-N129_DR       DNA/hAT-Ac              383    439   (325) 1588868  
  4841    6.8  2.6  1.7  chr2               7835509  7836156 (51804473) C Kolobok-N8_DRe    DNA/Kolobok-T2          (0)    895     242 1588869  
   307    4.6  0.0  0.0  chr2               7836151  7836191 (51804438) C Kolobok-N8_DRe    DNA/Kolobok-T2        (446)     41       1 1588869 *
   228   13.9  1.8 11.5  chr2               7836192  7836217 (51804412) + CryptonV-N5_DR    DNA/Crypton-V         19773  19793  (4744) 1588870  
   210   18.2  6.3  4.7  chr2               7836798  7836924 (51803705) C CryptonV-1_DR     DNA/Crypton-V       (12232)   5641    5513 1588871 *
   501    5.8  0.8 10.9  chr2               7836820  7836979 (51803650) C EnSpm-6N1_DR      DNA/CMC-EnSpm        (8120)   1116     949 1588872  
   334   10.6  3.2  4.2  chr2               7836841  7836974 (51803655) + Helitron-4_DR     RC/Helitron           13435  13521 (18347) 1588873 *
  1401   13.1  2.5  0.4  chr2               7836975  7837211 (51803418) + Tc1-7_DR          DNA/TcMar-Tc1             2    243  (1403) 1588874  
  1811    8.7  8.3  1.1  chr2               7837275  7837600 (51803029) C EnSpm-N26_DR      DNA/CMC-EnSpm         (241)    372      24 1588875  
   648   20.1 12.7  3.1  chr2               7837660  7837864 (51802765) C Penelope-5_DR     LINE/Penelope         (429)   2447    2224 1588876 *
   952   16.9  6.7  1.7  chr2               7837684  7837723 (51802906) + Mariner-N2_DR     DNA/TcMar              1270   1503  (2463) 1588877  
  1170   11.1  3.8  1.1  chr2               7837724  7837906 (51802723) C SINE2-4_DR        SINE/tRNA-V-RTE         (0)    371     184 1588878  
   317   15.0 11.7  1.0  chr2               7837907  7838000 (51802629) C EnSpm-N26B_DR     DNA/CMC-EnSpm         (110)    111       8 1588879  
   293   27.4  0.0  5.1  chr2               7838018  7838140 (51802489) + DNAX-16_DR        DNA                     307    423     (0) 1588880  
   275    7.9  0.0  0.0  chr2               7838544  7838581 (51802048) + Gypsy-235_DR-LTR  LTR/Gypsy?               63    100   (781) 1588881  
   551   16.5  2.9  0.0  chr2               7838608  7838710 (51801919) + hAT-N117_DR       DNA/hAT-Tip100         1767   1872   (785) 1588882  
   385   25.7  1.3  9.3  chr2               7838777  7838926 (51801703) C Helitron-1N4_DR   RC/Helitron           (695)   2485    2347 1588883  
  4646    7.0 18.7  0.0  chr2               7838951  7839639 (51800990) C TC1DR3            DNA/TcMar-Tc1           (0)   1225     408 1588884 *
```
