## Supplementary Data 1 for "A genomic portrait of zebrafish transposable elements and their spatiotemporal embryonic expression": danRer11.nonalt.fa.out (part 251 of 591)

```
  8871    1.5  7.4  0.3  chr2               7839638  7840723 (51799906) + Helitron-N4_DR    RC/Helitron               1   1162     (1) 1588885  
  1102    8.3  0.0  0.0  chr2               7840731  7840875 (51799754) C TC1DR3            DNA/TcMar-Tc1         (816)    409     265 1588884 *
  6848    9.0  3.4  2.0  chr2               7840873  7841891 (51798738) + LOOPERN3B_DR      DNA/Kolobok-T2           17   1049     (0) 1588886  
   383   26.0  0.0  7.1  chr2               7842272  7842391 (51798238) + Kolobok-N10_DR    DNA/Kolobok             192    303   (340) 1588887  
  1152   13.5  2.6  0.5  chr2               7843263  7843456 (51797173) C ENSPM-6_DR        DNA/CMC-EnSpm        (9866)  22750   22553 1588888  
   408   13.1  8.0  4.3  chr2               7843451  7843562 (51797067) + CryptonV-N4_DR    DNA/Crypton-V          6907   7022  (6471) 1588889 *
   224   17.4  0.0  5.3  chr2               7843558  7843583 (51797046) C CryptonV-N5_DR    DNA/Crypton-V       (16950)   7587    7513 1588890 *
   342    9.4  0.0  0.0  chr2               7843584  7843636 (51796993) + L2-5_DRe          LINE/L2                2171   2223     (4) 1588891  
   297    4.3  0.0 30.5  chr2               7843681  7843881 (51796748) C DNA-2-32_DR       DNA/CMC-EnSpm?       (3140)   5642    5489 1588892 *
   636    5.3  1.2  7.3  chr2               7843707  7843785 (51796844) + EnSpm-6N1_DR      DNA/CMC-EnSpm           950   1067  (8169) 1588893  
   308    4.3  0.0  3.3  chr2               7843786  7843880 (51796749) C Merlin-2_DR       DNA/Merlin           (4308)   9613    9522 1588894  
   286   17.2  5.3  4.7  chr2               7843797  7843967 (51796662) C Helitron-4_DR     RC/Helitron         (18368)  13500   13329 1588895 *
   636    5.3  1.2  7.3  chr2               7843881  7843898 (51796731) + EnSpm-6N1_DR      DNA/CMC-EnSpm          1068   1096  (8140) 1588893  
   318   10.0  8.3  0.9  chr2               7843899  7843915 (51796714) C EnSpm-N40B_DR     DNA/CMC-EnSpm         (747)   4760    4639 1588896  
   874   16.0  2.0  0.0  chr2               7844375  7844524 (51796105) + Mariner-N6_DR     DNA/TcMar-Tc1          1152   1304   (348) 1588897  
   718   14.3 10.0  1.9  chr2               7844497  7844646 (51795983) + piggyBac-N4_DR    DNA/PiggyBac           1162   1323     (0) 1588898 *
   476   16.2  4.0  2.3  chr2               7844653  7844778 (51795851) + CryptonV-N4_DR    DNA/Crypton-V          7030   7157  (6336) 1588899  
   324   14.7  4.7  3.7  chr2               7844702  7844807 (51795822) + IS3EU-4_DR        DNA/IS3EU              1971   2077 (12952) 1588900 *
   204   14.8  7.3  1.7  chr2               7845295  7845349 (51795280) + Gypsy-235_DR-LTR  LTR/Gypsy?              226    283   (598) 1588901  
   279   19.9  9.8  5.5  chr2               7845414  7845430 (51795199) C DNA-N33_DR        DNA                  (1018)    685     664 1588902  
   694   10.9 14.8  1.8  chr2               7845431  7845579 (51795050) + ANGEL             DNA/Kolobok               1    168   (141) 1588903  
   323   22.7  0.0  6.5  chr2               7845581  7845679 (51794950) + Copia-30_DR-LTR   LTR/Gypsy?                1     93   (381) 1588904  
  2189   11.7 12.5  1.7  chr2               7846013  7846429 (51794200) C TDR13             DNA                     (0)    772     312 1588905  
  3078   11.9 13.5  0.7  chr2               7846446  7846994 (51793635) C TDR13B2           DNA                   (157)    622       4 1588906  
   341   24.2  2.2  1.1  chr2               7846925  7847016 (51793613) + DNA9-3_DR         DNA/MULE-MuDR?         5706   5798  (5581) 1588907 *
  1004    8.4  0.3  0.0  chr2               7846982  7847129 (51793500) + SINE2-5_DR        SINE/tRNA-V-RTE         154    366     (5) 1588908  
   421   17.2  3.9  3.9  chr2               7848608  7848734 (51791895) + TDR13E            DNA                       1    127   (553) 1588909  
   297   12.2  0.0  0.0  chr2               7848736  7848776 (51791853) + HarbingerN4_DR    DNA/PIF-Harbinger         1     41   (633) 1588910  
   629    8.9 15.8  0.0  chr2               7848777  7848877 (51791752) C DNA-8-3_DR        DNA/P                   (0)   1163    1047 1588911  
   524    5.7  0.0  0.0  chr2               7848935  7849004 (51791625) C Rex1-40_DRe       LINE/Rex-Babar        (849)   2500    2431 1588912  
  5250    5.8 19.4  0.0  chr2               7849005  7849778 (51790851) + Rex1-40_DRe       LINE/Rex-Babar         2399   3322    (27) 1588913  
   240   22.2  3.2 12.9  chr2               7850243  7850335 (51790294) C hAT-N66_DR        DNA/hAT-Charlie       (108)     87       3 1588914  
  1447   11.5  5.2  2.7  chr2               7850436  7850686 (51789943) C SINE2-3_DR        SINE/tRNA-V-RTE       (111)    257       1 1588915  
  1278   15.6  4.6  6.9  chr2               7850687  7850717 (51789912) + EnSpm-15_DR       DNA/CMC-EnSpm          9114   9389  (2065) 1588916  
  1840    6.1  1.6  0.4  chr2               7850720  7850967 (51789662) C DNA13TA1a_DR      DNA/TcMar-Tc1           (0)    318      68 1588917  
   211    3.9  0.0  0.0  chr2               7850977  7851002 (51789627) C Helitron-2_DR     RC/Helitron         (15186)  12226   12201 1588918  
  2534   11.9  1.4  0.0  chr2               7851045  7851406 (51789223) C DNA-N17_DR        DNA                     (0)    367       1 1588919  
   217   20.4  0.0  2.0  chr2               7851407  7851456 (51789173) C Merlin-N5_DR      DNA/Merlin              (2)   4303    4255 1588920  
   441   19.4 22.3  0.5  chr2               7852366  7852531 (51788098) + EnSpm-N6_DR       DNA/CMC-EnSpm?            1    202   (144) 1588921  
   475   18.5 19.3  0.0  chr2               7852664  7852798 (51787831) + EnSpm-N6_DR       DNA/CMC-EnSpm?           36    196   (150) 1588922  
   387   20.4 17.1  1.3  chr2               7852909  7853037 (51787592) C EnSpm-N6_DR       DNA/CMC-EnSpm?          (0)    346     198 1588923 *
   481   18.6 17.1  0.0  chr2               7852928  7853067 (51787562) + EnSpm-N6_DR       DNA/CMC-EnSpm?           32    195   (151) 1588924  
   351   19.7  0.0  0.0  chr2               7853222  7853292 (51787337) + EnSpm-N6_DR       DNA/CMC-EnSpm?          126    196   (150) 1588925  
   203   20.4  1.8  3.6  chr2               7853423  7853478 (51787151) C EnSpm-N6_DR       DNA/CMC-EnSpm?         (15)    331     277 1588926 *
   388   16.9  0.0  0.0  chr2               7853472  7853542 (51787087) + EnSpm-N6_DR       DNA/CMC-EnSpm?          126    196   (150) 1588927  
   435   19.4 18.6  0.0  chr2               7853660  7853783 (51786846) C EnSpm-N6_DR       DNA/CMC-EnSpm?          (0)    346     200 1588926 *
   597   18.2  8.0  0.0  chr2               7853685  7853821 (51786808) + EnSpm-N6_DR       DNA/CMC-EnSpm?           52    199   (147) 1588928  
   535   19.9 15.6  0.0  chr2               7853951  7854091 (51786538) + EnSpm-N6_DR       DNA/CMC-EnSpm?           32    194   (152) 1588929  
   644   17.4 10.3  0.0  chr2               7854231  7854385 (51786244) + EnSpm-N6_DR       DNA/CMC-EnSpm?           32    202   (144) 1588930  
   528   19.1 15.6  0.0  chr2               7854511  7854651 (51785978) + EnSpm-N6_DR       DNA/CMC-EnSpm?           32    194   (152) 1588931  
   646   17.4 10.7  0.0  chr2               7854789  7854937 (51785692) + EnSpm-N6_DR       DNA/CMC-EnSpm?           32    196   (150) 1588932  
   349   22.8 17.1  1.3  chr2               7855048  7855176 (51785453) C EnSpm-N6_DR       DNA/CMC-EnSpm?          (0)    346     198 1588933 *
   442   16.9  2.2  0.0  chr2               7855118  7855206 (51785423) + EnSpm-N6_DR       DNA/CMC-EnSpm?          105    195   (151) 1588934  
   212   12.8  0.0  2.6  chr2               7855329  7855368 (51785261) + EnSpm-N6_DR       DNA/CMC-EnSpm?           11     49   (297) 1588935 *
   227   18.5  1.8  3.6  chr2               7855338  7855393 (51785236) C EnSpm-N6_DR       DNA/CMC-EnSpm?         (15)    331     277 1588936 *
   359   18.3  0.0  0.0  chr2               7855387  7855457 (51785172) + EnSpm-N6_DR       DNA/CMC-EnSpm?          126    196   (150) 1588937  
   516   18.7 12.7  0.0  chr2               7855600  7855733 (51784896) + EnSpm-N6_DR       DNA/CMC-EnSpm?           52    202   (144) 1588938  
   492   21.3 15.6  0.0  chr2               7855860  7856000 (51784629) + EnSpm-N6_DR       DNA/CMC-EnSpm?           32    194   (152) 1588939  
   440   20.2 11.7  2.7  chr2               7856116  7856252 (51784377) C EnSpm-N6_DR       DNA/CMC-EnSpm?          (0)    346     198 1588936 *
   505   18.0  9.6  7.0  chr2               7856137  7856303 (51784326) + EnSpm-N6_DR       DNA/CMC-EnSpm?           32    202   (144) 1588940  
   468   22.7 15.6  0.0  chr2               7856429  7856569 (51784060) + EnSpm-N6_DR       DNA/CMC-EnSpm?           32    194   (152) 1588941  
   650   16.8 10.3  0.0  chr2               7856709  7856863 (51783766) + EnSpm-N6_DR       DNA/CMC-EnSpm?           32    202   (144) 1588942  
   503   19.9 15.6  0.0  chr2               7856990  7857130 (51783499) + EnSpm-N6_DR       DNA/CMC-EnSpm?           32    194   (152) 1588943  
   487   14.4 14.1  2.1  chr2               7857256  7857383 (51783246) C EnSpm-N6_DR       DNA/CMC-EnSpm?          (6)    340     198 1588944 *
   622   15.7 12.2  0.0  chr2               7857270  7857416 (51783213) + EnSpm-N6_DR       DNA/CMC-EnSpm?           32    196   (150) 1588945  
   443    5.6  0.0  0.0  chr2               7857558  7857611 (51783018) + TZF28B            DNA/TcMar-Tc1          1292   1345   (269) 1588946  
  6004    3.7  4.5  0.0  chr2               7857614  7858343 (51782286) + DNA-1-3B_DR       DNA/PIF-Harbinger         1    763     (0) 1588947  
   729    7.4  0.0  4.6  chr2               7858344  7858457 (51782172) + TZF28B            DNA/TcMar-Tc1          1347   1455   (159) 1588948  
   956   13.4 12.9  3.5  chr2               7858473  7858658 (51781971) C hAT-N128_DR       DNA/hAT-Charlie       (610)    203       1 1588949  
   550   19.4 37.0  0.0  chr2               7859472  7859687 (51780942) + EnSpm-N6_DR       DNA/CMC-EnSpm?           40    335    (11) 1588950  
   465   18.7  0.0  5.5  chr2               7859821  7859916 (51780713) C EnSpm-N6_DR       DNA/CMC-EnSpm?         (25)    321     231 1588951  
   398   27.8  0.0  0.0  chr2               7859939  7860046 (51780583) + EnSpm-N6_DR       DNA/CMC-EnSpm?          239    346     (0) 1588952  
   488   17.8  0.0  5.2  chr2               7860163  7860263 (51780366) C EnSpm-N6_DR       DNA/CMC-EnSpm?         (20)    326     231 1588953  
   453   22.2  1.4 10.4  chr2               7860253  7860398 (51780231) + EnSpm-N6_DR       DNA/CMC-EnSpm?          203    336    (10) 1588954 *
   637   17.8 34.6  0.0  chr2               7860527  7860757 (51779872) + EnSpm-N6_DR       DNA/CMC-EnSpm?           36    346     (0) 1588955  
   700   18.6 34.6  0.0  chr2               7860862  7861092 (51779537) + EnSpm-N6_DR       DNA/CMC-EnSpm?           36    346     (0) 1588956  
   485   15.4  0.0  5.5  chr2               7861215  7861310 (51779319) C EnSpm-N6_DR       DNA/CMC-EnSpm?         (25)    321     231 1588957  
   433   23.4  0.9  0.9  chr2               7861333  7861440 (51779189) + EnSpm-N6_DR       DNA/CMC-EnSpm?          239    346     (0) 1588958  
   462   18.8  0.0  5.2  chr2               7861556  7861656 (51778973) C EnSpm-N6_DR       DNA/CMC-EnSpm?         (20)    326     231 1588959  
   417   21.8  1.4 12.1  chr2               7861646  7861791 (51778838) + EnSpm-N6_DR       DNA/CMC-EnSpm?          203    334    (12) 1588960 *
   649   16.8 35.8  0.0  chr2               7861970  7862195 (51778434) + EnSpm-N6_DR       DNA/CMC-EnSpm?           40    346     (0) 1588961  
   558   12.5  0.0  5.2  chr2               7862310  7862410 (51778219) C EnSpm-N6_DR       DNA/CMC-EnSpm?         (20)    326     231 1588962  
   465   21.6  4.3  0.0  chr2               7862411  7862526 (51778103) + EnSpm-N6_DR       DNA/CMC-EnSpm?          216    336    (10) 1588963  
   624   14.0  8.8  0.0  chr2               7862575  7862688 (51777941) C Kolobok-N3_DR     DNA/Kolobok-T2?       (228)    142      19 1588964  
   268   16.3  1.1 13.4  chr2               7862808  7862899 (51777730) C hAT-N122_DR       DNA/hAT-Ac            (469)    108      27 1588965  
  1153    1.7  1.1  2.1  chr2               7863361  7863399 (51777230) + (TCTA)n           Simple_repeat             1    483   (240) 1588966  
   276   23.4 18.8  0.3  chr2               7863400  7863627 (51777002) C Polinton-4_DR     DNA/Maverick         (7591)  12696   12530 1588967  
   333   16.2  5.0  0.6  chr2               7863628  7863788 (51776841) C EnSpm-N48_DR      DNA/CMC-EnSpm        (1624)   1954    1787 1588968  
   276   23.4 18.8  0.3  chr2               7863789  7864074 (51776555) C Polinton-4_DR     DNA/Maverick         (7591)  12529   12319 1588967  
   220   25.0  2.9  2.1  chr2               7863865  7863968 (51776661) C HAT1_DR           DNA/hAT-Ac           (2633)    659     417 1588969 *
   597   13.2  2.2  0.0  chr2               7863954  7864089 (51776540) + Ginger1-N1_DR     DNA/Ginger-1            289    427  (2231) 1588970  
   437    9.8  3.6  3.6  chr2               7863969  7864105 (51776524) C Kolobok-2_DR      DNA/Kolobok-T2       (3353)   3347    3211 1588971 *
   549   11.4  3.2  0.0  chr2               7864010  7864132 (51776497) + MOSAT_DR          Satellite              1107   1233   (854) 1588972 *
  1153    1.7  1.1  2.1  chr2               7864075  7864091 (51776538) + (TCTA)n           Simple_repeat           484    723     (0) 1588966  
   819   13.9  4.0  0.0  chr2               7864093  7864265 (51776364) + EnSpm-N4B_DR      DNA/CMC-EnSpm?           40    219     (1) 1588973  
   270   17.8  1.5  4.8  chr2               7864266  7864314 (51776315) C ERV1-7_DR-I       LTR/ERV1             (4633)   2070    2024 1588974  
  3830   12.4  7.6  0.1  chr2               7864315  7864929 (51775700) C TDR13             DNA                     (0)    772     112 1588975  
  1588    9.5 25.2  1.1  chr2               7864938  7865234 (51775395) + SINE2-4_DR        SINE/tRNA-V-RTE           1    368     (3) 1588976  
   802   15.6  8.1  3.9  chr2               7865109  7865281 (51775348) + ERV1-N1-I_DR      LTR/ERV1               1663   1842  (3675) 1588977 *
   499   18.9  0.0  9.8  chr2               7865230  7865352 (51775277) + HATN1_DR          DNA/hAT                 316    427     (0) 1588978 *
   413   23.2  0.0 10.1  chr2               7865248  7865367 (51775262) C Merlin-2_DR       DNA/Merlin           (7321)   6600    6492 1588979 *
   204   16.3 16.3  0.0  chr2               7865414  7865462 (51775167) + hAT-N70_DR        DNA/hAT?               1069   1125   (200) 1588980  
   231   22.1  4.3  1.4  chr2               7865553  7865621 (51775008) + Mariner-N8_DR     DNA/TcMar                 1     71   (158) 1588981  
  4850    7.5 18.8  0.3  chr2               7865652  7866429 (51774200) + TDR2              DNA/TcMar-Tc1             1    921    (16) 1588982  
   313    6.8  2.3  0.0  chr2               7866447  7866490 (51774139) C Mariner-N8_DR     DNA/TcMar             (183)     46       2 1588983  
  5102   16.4  8.5  4.8  chr2               7866900  7868170 (51772459) C DNA-N18_DR        DNA                     (0)   1316       1 1588984  
  6599    1.6  3.0  0.0  chr2               7868728  7869490 (51771139) C DNA2-2_DR         DNA                     (0)    786       1 1588985  
  5055    8.6 36.0  0.1  chr2               7869514  7870501 (51770128) C hAT-N167B_DR      DNA/hAT-Charlie         (0)   1573     231 1588986  
  1769   11.0  1.4  2.7  chr2               7870504  7870663 (51769966) + DNA-2-2_DR        DNA                       1    340    (67) 1588987  
   202   34.4  3.2  2.1  chr2               7870664  7870758 (51769871) + (CAGCC)n          Simple_repeat             5    100     (0) 1588988 *
  1505    6.1  3.9  0.4  chr2               7870723  7870951 (51769678) C Mariner-N38_DR    DNA/TcMar-Tc1         (281)    266      30 1588989 *
  1769   11.0  1.4  2.7  chr2               7870759  7870782 (51769847) + DNA-2-2_DR        DNA                     341    395    (12) 1588987  
   480   10.7 22.1  0.7  chr2               7870853  7870974 (51769655) + CryptonV-N4_DR    DNA/Crypton-V          4960   5107  (8386) 1588990 *
  1479    8.4 18.8  0.0  chr2               7870957  7871206 (51769423) C piggyBac-N16B_DR  DNA/PiggyBac?         (634)    315      19 1588991  
   545   20.6  9.5  1.8  chr2               7871957  7872114 (51768515) C TE-X-6B_DR        DNA/Crypton-A         (404)    170       1 1588992  
   420   20.0  2.8  1.9  chr2               7872183  7872289 (51768340) C Polinton-1N1_DR   DNA/Maverick         (1222)  14247   14140 1588993 *
  2071   12.0  8.2  0.8  chr2               7872199  7872526 (51768103) C SINE2-3_DR        SINE/tRNA-V-RTE        (15)    353       2 1588994  
  1874   13.4  9.8  2.8  chr2               7872527  7872567 (51768062) C DNA6-6_DR         DNA                  (6736)   4545    4152 1588995  
   964   18.7  1.5 12.7  chr2               7872561  7872616 (51768013) + CryptonV-N2_DR    DNA/Crypton-V          2355   2659 (13976) 1588996 *
  1727   10.7  2.5  1.1  chr2               7872617  7872899 (51767730) + HATN6_DR          DNA/hAT-Ac              725   1011     (0) 1588997  
   226   21.7  0.0  0.0  chr2               7873044  7873089 (51767540) + DNA8-23_DR        DNA                    4667   4712  (2027) 1588998 *
   983    9.8  0.0  0.0  chr2               7873051  7873183 (51767446) + SINE2-4_DR        SINE/tRNA-V-RTE         225    357    (14) 1588999  
   367   16.4 11.2  0.7  chr2               7874103  7874124 (51766505) + EnSpm-9_DR        DNA/CMC-EnSpm           738    801  (7819) 1589000  
   420   14.3  0.0  0.0  chr2               7874125  7874201 (51766428) + hAT-N48B_DR       DNA/hAT-Ac             1630   1706   (434) 1589001  
   262   25.0  0.0  0.0  chr2               7874136  7874223 (51766406) + hAT-N36B_DR       DNA/hAT                 155    242  (1141) 1589002 *
   406   25.1  7.5  8.2  chr2               7874836  7874992 (51765637) + DNA-2-2_DR        DNA                     147    231   (176) 1589003  
   413   26.1  6.5  3.1  chr2               7874993  7875146 (51765483) + hAT-N53B_DR       DNA/hAT-Ac             2192   2350  (1827) 1589004  
   406   25.1  7.5  8.2  chr2               7875147  7875416 (51765213) + DNA-2-2_DR        DNA                     232    366    (41) 1589003  
  1492    3.5  5.0  0.0  chr2               7875417  7875615 (51765014) + DNA15TA1_DR       DNA/CMC-EnSpm             1    209   (233) 1589005  
  2581   14.6  2.1  1.1  chr2               7876161  7876597 (51764032) C TDR5              DNA/CMC-EnSpm           (0)    531      91 1589006  
  2870   10.9  8.2  0.8  chr2               7876608  7877096 (51763533) C TDR13             DNA                     (0)    772     248 1589007  
   282   12.2  0.0  0.0  chr2               7877106  7877146 (51763483) C TDR5              DNA/CMC-EnSpm         (490)     41       1 1589006  
   231   24.7  8.1  2.2  chr2               7877370  7877456 (51763173) + TE-X-3_DR         DNA/PIF-ISL2EU          433    524   (499) 1589008  
   816   21.1  2.6  7.8  chr2               7877858  7878125 (51762504) + DNA8-28_DR        DNA/hAT                2991   3245  (3897) 1589009 *
  1265   15.9 31.6  1.8  chr2               7877912  7878123 (51762506) + Merlin-1_DR       DNA/Merlin             4334   4960  (5567) 1589010  
  1703    8.2  4.4  2.1  chr2               7878124  7878396 (51762233) + Mariner-N38_DR    DNA/TcMar-Tc1             2    280   (267) 1589011 *
  2948    7.8  1.0  0.0  chr2               7878387  7878784 (51761845) C hAT-N203_DR       DNA/hAT-Tip100       (3985)   1556    1155 1589012  
  1504   18.9  3.3  9.2  chr2               7878855  7878945 (51761684) + EnSpm-N7_DR       DNA/CMC-EnSpm          2025   2077   (162) 1589013  
  2212   12.7  0.3  0.0  chr2               7878946  7879268 (51761361) + Harbinger-N13_DR  DNA/PIF-Harbinger         1    324     (0) 1589014  
  1504   18.9  3.3  9.2  chr2               7879269  7879546 (51761083) + EnSpm-N7_DR       DNA/CMC-EnSpm          2078   2239     (0) 1589013  
   245   12.5  6.1 18.2  chr2               7881338  7881435 (51759194) C EnSpm-N13_DR      DNA/CMC-EnSpm        (2530)  19619   19532 1589015 *
  2652    7.5  4.4 19.5  chr2               7881349  7881965 (51758664) + Mariner-N38_DR    DNA/TcMar-Tc1             1    539     (8) 1589016  
  3258   10.6  1.7  1.9  chr2               7882043  7882563 (51758066) + LOOPERN3B_DR      DNA/Kolobok-T2            1    520   (529) 1589017  
  1187    5.7  0.0  0.6  chr2               7882560  7882719 (51757910) + LOOPERN3B_DR      DNA/Kolobok-T2          891   1049     (0) 1589018 *
   251   19.6  0.0  0.0  chr2               7882750  7882795 (51757834) + MuDR-2_DR         DNA/MULE-MuDR         10586  10631 (13302) 1589019 *
   404    8.6  0.0  1.7  chr2               7882763  7882821 (51757808) C Kolobok-N7_DR     DNA/Kolobok-T2          (0)   1176    1125 1589020 *
  4163   11.4  4.4  0.8  chr2               7882818  7883515 (51757114) C Kolobok-N7_DR     DNA/Kolobok-T2        (453)    723       1 1589020  
   275   21.6  0.0  7.5  chr2               7884593  7884603 (51756026) + DNA2-7_DR         DNA                    4302   4305  (5345) 1589021  
   919   18.2  4.2  0.0  chr2               7884604  7884795 (51755834) C ANGEL             DNA/Kolobok             (0)    309     110 1589022  
   535   21.5  4.3  1.8  chr2               7884652  7884812 (51755817) + EnSpm-17_DR       DNA/CMC-EnSpm          3255   3419  (5857) 1589023 *
   244   26.5  0.0  4.6  chr2               7884789  7884879 (51755750) C Mariner-N5B_DR    DNA/TcMar            (4187)   5257    5171 1589024 *
   445   14.1  0.0  1.4  chr2               7884808  7884879 (51755750) C SINE2-5_DR        SINE/tRNA-V-RTE         (2)    280     210 1589025  
   281   25.5  0.9  2.9  chr2               7884856  7884960 (51755669) C DNA2-7_DR         DNA                  (5233)   4417    4315 1589026 *
   422   18.9  1.1  3.3  chr2               7884880  7884892 (51755737) + MuDR-2_DR         DNA/MULE-MuDR         18882  18943  (4990) 1589027  
   812   20.0  0.2  2.1  chr2               7885108  7885766 (51754863) + (ATTG)n           Simple_repeat             1    815   (327) 1589028  
   533   28.4  0.0  3.9  chr2               7885767  7886010 (51754619) + (TTGG)n           Simple_repeat             1    234     (0) 1589029  
   812   20.0  0.2  2.1  chr2               7886011  7886273 (51754356) + (ATTG)n           Simple_repeat           816   1142     (0) 1589028  
  1503   16.0 15.6  1.4  chr2               7887609  7888039 (51752590) C Mariner-N38_DR    DNA/TcMar-Tc1          (26)    521      31 1589030  
   458   18.4 14.6  1.6  chr2               7887888  7888058 (51752571) + Kolobok-4_DR      DNA/Kolobok-T2         3307   3499  (3132) 1589031 *
   334   23.4 18.9  2.1  chr2               7888310  7888431 (51752198) + DNA-N22_DR        DNA                     573    714    (54) 1589032 *
   379   12.9  6.2  3.5  chr2               7888382  7888493 (51752136) + EnSpm-N37_DR      DNA/CMC-EnSpm          4025   4139  (2508) 1589033 *
   467   13.4  3.8  3.0  chr2               7888395  7888525 (51752104) C DNA9-6_DR         DNA                   (321)   7563    7432 1589034 *
   540    3.9  0.0  2.6  chr2               7888429  7888507 (51752122) + Merlin-1_DR       DNA/Merlin             1052   1128  (9399) 1589035 *
  4123    9.4  0.2  0.7  chr2               7888442  7889020 (51751609) C Merlin-1_DR       DNA/Merlin           (8898)   1629    1054 1589036  
   400   14.9  3.0  8.0  chr2               7888508  7888549 (51752080) C EnSpm-N37_DR      DNA/CMC-EnSpm        (2481)   4144    4042 1589037 *
  1973   17.7 12.8  0.2  chr2               7888946  7889501 (51751128) C Helitron-N2_DR    RC/Helitron           (903)   1560     935 1589038  
  2202   15.1  2.8  0.6  chr2               7890916  7891267 (51749362) C Harbinger-8N2_DR  DNA/PIF-Harbinger       (0)    548     189 1589039  
   242    2.4  0.0  0.0  chr2               7891268  7891349 (51749280) + (TTTC)n           Simple_repeat             3     84     (0) 1589040 *
   318   19.7  2.6  0.0  chr2               7891305  7891380 (51749249) C EnSpm-6N1_DR      DNA/CMC-EnSpm        (2807)   6429    6352 1589041 *
   782   17.8 19.1  2.3  chr2               7891336  7891380 (51749249) + DNA-8-9_DR        DNA/hAT-Ac             2103   2295  (1424) 1589042  
  1230    9.9  8.9  5.6  chr2               7891381  7891604 (51749025) C SINE2-4_DR        SINE/tRNA-V-RTE       (140)    231       1 1589043  
  1074   14.9  9.6  5.2  chr2               7891605  7891632 (51748997) + EnSpm-15_DR       DNA/CMC-EnSpm          9353   9390  (2064) 1589044  
  2893    8.6  8.7  1.0  chr2               7891633  7892092 (51748537) + Mariner-N25_DR    DNA/TcMar-ISRm11          1    495   (438) 1589045  
   782   17.8 19.1  2.3  chr2               7891634  7891668 (51748961) + DNA-8-9_DR        DNA/hAT-Ac             2296   2456  (1263) 1589042 *
  3848    6.9  9.6  2.3  chr2               7892121  7892732 (51747897) C Mariner-N25_DR    DNA/TcMar-ISRm11        (0)    933     278 1589046  
  1173    8.6  5.8  0.0  chr2               7892747  7892920 (51747709) + Mariner-N25_DR    DNA/TcMar-ISRm11        750    933     (0) 1589047  
   716   16.5  0.0  4.4  chr2               7894040  7894204 (51746425) + DNA11TA1B_DR      DNA/CMC-EnSpm             1    158    (45) 1589048  
   785    7.8  0.0  0.0  chr2               7894206  7894320 (51746309) C DNA11TA1_DR       DNA/CMC-EnSpm          (63)    140      26 1589049  
  4378    5.9  1.4  1.2  chr2               7894344  7894913 (51745716) + HATN3_DR          DNA/hAT-Tip100            1    571     (0) 1589050  
  2036    6.6  0.8  0.0  chr2               7896122  7896380 (51744249) + Mariner-N7_DR     DNA/TcMar                 1    261     (0) 1589051  
   333   10.7  2.6  2.6  chr2               7896516  7896592 (51744037) C DNA-N29_DR        DNA/Sola-1             (22)   1156    1080 1589052 *
   690   18.1  2.3  3.5  chr2               7896579  7896750 (51743879) + TDR8D             DNA                     242    411   (268) 1589053  
   451   10.7  1.9  0.0  chr2               7896744  7896846 (51743783) + CryptonV-N5_DR    DNA/Crypton-V          9135   9239 (15298) 1589054 *
   466    5.9  0.0  3.9  chr2               7896759  7896864 (51743765) + Helitron-4_DR     RC/Helitron           13427  13528 (18340) 1589055  
   461    7.6  0.8  1.7  chr2               7896769  7896889 (51743740) + Mariner-N5C_DR    DNA/TcMar              1408   1527  (6394) 1589056 *
   626    2.4  0.0  2.4  chr2               7896776  7896862 (51743767) C Helitron-N3B_DR   RC/Helitron          (4129)   2475    2391 1589057  
   394   10.1  3.1  6.5  chr2               7896788  7896914 (51743715) C Merlin-1_DR       DNA/Merlin           (2362)   8165    8043 1589058 *
   476   19.6  0.0  3.1  chr2               7896863  7896875 (51743754) C Zisupton-6_DR     DNA/Zisupton        (13638)   8478    8382 1589059 *
   735   13.1 11.3  1.5  chr2               7896875  7897060 (51743569) + piggyBac-N4_DR    DNA/PiggyBac             51    254  (1069) 1589060  
   255   17.5  5.4  3.3  chr2               7896876  7896919 (51743710) + Dada-tA_DR        DNA/Dada               8225   8371   (301) 1589061 *
  2740   10.1 14.1  0.7  chr2               7897078  7897595 (51743034) + piggyBac-N4_DR    DNA/PiggyBac            737   1323     (0) 1589062  
  1141   12.8 20.6  0.0  chr2               7897604  7897822 (51742807) + TDR8D             DNA                     416    679     (0) 1589063  
  1461   11.3  1.8  1.3  chr2               7897823  7898043 (51742586) + Kolobok-N2_DR     DNA/Kolobok-T2          263    484   (887) 1589064  
  2733    5.2  0.3  6.8  chr2               7898047  7898438 (51742191) + SINE3-1           SINE/5S-Deu-L2          216    583     (7) 1589065  
  1855   12.1  4.1  1.2  chr2               7898458  7898774 (51741855) + Kolobok-N2_DR     DNA/Kolobok-T2          514    839   (532) 1589066  
   612    7.7 30.8  0.0  chr2               7898766  7898869 (51741760) + Kolobok-N2_DR     DNA/Kolobok-T2         1099   1234   (137) 1589067 *
   267   10.2  4.1  0.0  chr2               7898868  7898901 (51741728) + Kolobok-N2_DR     DNA/Kolobok-T2         1280   1315    (56) 1589068 *
  3509    9.9 22.4  0.3  chr2               7898902  7899526 (51741103) + DNA-1-3B_DR       DNA/PIF-Harbinger         1    763     (0) 1589069  
   339    8.5  0.0  0.0  chr2               7899528  7899574 (51741055) C Kolobok-N2A_DR    DNA/Kolobok-T2       (1308)     47       1 1589070  
   218   22.1  0.0  1.5  chr2               7899623  7899691 (51740938) + Ginger1-N1_DR     DNA/Ginger-1           2293   2360   (298) 1589071 *
   355   14.1  0.0  0.0  chr2               7899633  7899696 (51740933) + ERV1-7_DR-I       LTR/ERV1               2021   2084  (4619) 1589072  
   823    7.7 11.2  0.0  chr2               7901248  7901390 (51739239) C hAT-N22_DR        DNA/hAT-Ac              (0)   1738    1580 1589073  
   462    7.8  0.0  1.6  chr2               7901409  7901473 (51739156) + DNA-8-7_DR        DNA/hAT-Tip100            1     64   (985) 1589074  
   234    9.4  0.0  0.0  chr2               7901475  7901506 (51739123) + TE-X-19_DR        Unknown                  32     63  (1146) 1589075 *
   297    7.9  6.6  4.6  chr2               7901480  7901491 (51739138) + Zisupton-7_DR     DNA/Zisupton           4734   4840 (12241) 1589076  
   429    4.3  0.0  1.1  chr2               7901492  7901584 (51739045) + Helitron-2_DR     RC/Helitron           11754  11845 (15567) 1589077  
   368   11.5  4.2  3.5  chr2               7901494  7901637 (51738992) C hAT-N145_DR       DNA/hAT-Ac            (156)   1435    1291 1589078 *
   428   13.0  0.5  5.2  chr2               7901496  7901702 (51738927) + EnSpm-N13_DR      DNA/CMC-EnSpm          5506   5658 (16491) 1589079 *
   568    0.0  0.0  0.0  chr2               7901513  7901583 (51739046) + DNA-8-24_DR       DNA/hAT-Tip100           74    144  (1639) 1589080  
   642   12.2  0.8  1.9  chr2               7901592  7901725 (51738904) C TDR7              DNA                    (63)    478     346 1589081  
  2943    7.1  1.3  4.8  chr2               7901726  7902182 (51738447) C DNA15TA1_DR       DNA/CMC-EnSpm           (0)    442       1 1589082  
   871   18.6  3.9  1.9  chr2               7902218  7902474 (51738155) C TDR7              DNA                   (279)    262       1 1589081  
   211   12.2 21.1  3.4  chr2               7902693  7902768 (51737861) C Zisupton-7_DR     DNA/Zisupton         (7194)   9888    9800 1589083 *
   582   10.8  6.0  2.9  chr2               7902705  7902837 (51737792) + DNA11TA1_DR       DNA/CMC-EnSpm            31    167    (36) 1589084  
   202   14.8  8.9  3.4  chr2               7903408  7903463 (51737166) + L1-13_DR          LINE/L1                3210   3268  (2513) 1589085  
   629    8.5  6.4  0.0  chr2               7903677  7903770 (51736859) + L1-56_DR          LINE/L1                4437   4536   (446) 1589086  
   945    8.3  8.1  2.4  chr2               7903785  7903945 (51736684) C DNA11TA1B_DR      DNA/CMC-EnSpm          (33)    170       1 1589087  
   564   11.9 24.8  0.0  chr2               7903946  7904054 (51736575) + L1-56_DR          LINE/L1                4535   4670   (312) 1589086  
   941   11.7  2.6  0.0  chr2               7904063  7904216 (51736413) + DNA11TA1_DR       DNA/CMC-EnSpm             6    163    (40) 1589088  
   599   19.1  5.2  0.0  chr2               7904212  7904326 (51736303) C TDR13             DNA                    (19)    753     633 1589089 *
  8451    6.3  1.8  5.7  chr2               7904328  7905579 (51735050) + Harbinger-4N1C_DR DNA/PIF-Harbinger         1   1206     (0) 1589090  
  3129   12.8 10.3  1.9  chr2               7905580  7906161 (51734468) C TDR13             DNA                   (138)    634       5 1589089  
   306   16.9 22.1  6.9  chr2               7906163  7906302 (51734327) + L1-56_DR          LINE/L1                4685   4844   (138) 1589086  
  3448    9.8  9.6  0.6  chr2               7906309  7906880 (51733749) C TC1DR2            DNA/TcMar-Tc1           (0)    876     254 1589091  
  6376    1.4  0.0  0.0  chr2               7906881  7907593 (51733036) C Harbinger-2N1_DR  DNA/PIF-Harbinger       (0)    713       1 1589092  
   257   26.8  3.1  1.5  chr2               7907480  7907608 (51733021) C HATN5A_DR         DNA/hAT-Ac           (1119)    382     252 1589093 *
  1325   12.8  2.8  1.9  chr2               7907593  7907847 (51732782) C TC1DR2            DNA/TcMar-Tc1         (619)    257       1 1589091  
   372   26.0  2.9  4.8  chr2               7907675  7907776 (51732853) + Merlin-2_DR       DNA/Merlin             6289   6450  (7471) 1589094 *
   420   14.8  2.4  1.2  chr2               7907777  7907858 (51732771) C DNA8-25_DR        DNA                  (3043)    924     842 1589095  
   372   26.0  2.9  4.8  chr2               7907859  7907884 (51732745) + Merlin-2_DR       DNA/Merlin             6451   6494  (7427) 1589094  
   888   14.4  3.5  1.7  chr2               7908313  7908482 (51732147) + ANGEL             DNA/Kolobok               1    173   (136) 1589096  
  3399   14.2  6.0  2.6  chr2               7908690  7909421 (51731208) C piggyBac-N14_DR   DNA/PiggyBac?          (60)    937     182 1589097  
   658   16.3  7.8  0.0  chr2               7909394  7909416 (51731213) + DNA8-17_DR        DNA/hAT-Tip100         1274   1412   (401) 1589098 *
   727    9.4  3.8  0.0  chr2               7909417  7909522 (51731107) + DIRS-1E-LTR_DR    LTR/Ngaro               201    310   (380) 1589099  
  2508   13.8  2.7  7.4  chr2               7909528  7910005 (51730624) + TDR13B            DNA                     307    763     (0) 1589100  
  1575   13.9  4.1  0.0  chr2               7910067  7910311 (51730318) C HATN8_DR          DNA/Zisupton            (0)    255       1 1589101  
   462   25.2 14.7  1.8  chr2               7910312  7910495 (51730134) C DNA2-13_DR        DNA                  (1428)   4470    4262 1589102  
   655   23.8  8.3  0.0  chr2               7911209  7911376 (51729253) + HATN8_DR          DNA/Zisupton             26    207    (48) 1589103  
   566    8.2 12.9  0.0  chr2               7911517  7911600 (51729029) + TDR13             DNA                       2     96   (676) 1589104  
  1072    8.2  0.0  0.0  chr2               7911601  7911746 (51728883) + LOOPERN3_DR       DNA/Kolobok-T2            1    146   (865) 1589105  
  1198    8.9  1.2  0.0  chr2               7911812  7911980 (51728649) + hAT-N203_DR       DNA/hAT-Tip100         1056   1226  (4315) 1589106  
  4081   11.9  4.9 16.1  chr2               7911981  7913117 (51727512) + L1-11_DR          LINE/L1                6297   7324     (0) 1589107  
  2343    9.4  1.2  0.0  chr2               7913116  7913445 (51727184) + hAT-N203_DR       DNA/hAT-Tip100         1215   1548  (3993) 1589108 *
   233   23.2  1.8  0.0  chr2               7913558  7913613 (51727016) + Helitron-N5_DR    RC/Helitron            8840   8896   (613) 1589109  
  1351   22.7  5.9  6.1  chr2               7914597  7915056 (51725573) C Copia-12_DR-LTR   LTR/Gypsy?              (8)    459       1 1589110  
  2747    1.4 15.3  0.0  chr2               7915611  7915963 (51724666) C DNA-2-2_DR        DNA                     (0)    407       1 1589111  
   546   14.2  0.7  1.5  chr2               7916482  7916617 (51724012) + EnSpm-N25_DR      DNA/CMC-EnSpm           737    871  (3815) 1589112  
   495   15.3  0.0  0.9  chr2               7916518  7916629 (51724000) + DNA9-3_DR         DNA/MULE-MuDR?         9534   9644  (1735) 1589113 *
   227   20.2  8.6  2.3  chr2               7916568  7916618 (51724011) C Ngaro1_DR         LTR/Ngaro             (909)   5669    5614 1589114 *
   295    5.1  0.0  0.0  chr2               7916619  7916657 (51723972) + hAT-N164_DR       DNA/hAT-Tip100            1     39  (2001) 1589115  
   246   25.9 11.3  4.8  chr2               7918393  7918428 (51722201) C IS3EU-1_DR        DNA/IS3EU            (4501)   4203    3997 1589116 *
   313   15.4  6.2  0.0  chr2               7918411  7918428 (51722201) + EnSpm-17_DR       DNA/CMC-EnSpm          2688   2709  (6567) 1589117  
   541   19.1 13.2  1.1  chr2               7918429  7918587 (51722042) + ANGEL             DNA/Kolobok               1    178   (131) 1589118  
   268   25.1 11.2  5.3  chr2               7918466  7918584 (51722045) + Kolobok-N4_DR     DNA/Kolobok-T2         1575   1701  (1301) 1589119 *
  3863    6.8  2.3 17.1  chr2               7918585  7919288 (51721341) + hAT-N56_DR        DNA/hAT-Ac                1    615   (539) 1589120  
  1435    3.8  0.5  4.8  chr2               7919282  7919476 (51721153) + hAT-N56_DR        DNA/hAT-Ac              968   1154     (0) 1589121 *
   227   16.0 10.4  2.4  chr2               7919477  7919543 (51721086) C CryptonV-1_DR     DNA/Crypton-V        (7982)   9891    9819 1589122 *
   297   21.5  5.1  0.0  chr2               7919480  7919551 (51721078) + ANGEL             DNA/Kolobok             171    246    (63) 1589123  
  2187   16.1  2.3 29.6  chr2               7919552  7920335 (51720294) C DIRS-1-LTR_DR     LTR/Ngaro               (1)    621       3 1589124  
   231   16.8  3.0  9.7  chr2               7920336  7920389 (51720240) C DNA2-8_DR         DNA/CMC-EnSpm        (2865)   1542    1493 1589125  
   222   18.9  1.9  0.0  chr2               7920343  7920395 (51720234) C Helitron-2_DR     RC/Helitron         (15245)  12167   12114 1589126 *
   265   33.6  0.7  0.0  chr2               7920431  7920573 (51720056) + EnSpm-N21_DR      DNA/CMC-EnSpm            72    215   (264) 1589127  
  2622    9.3  6.3  2.8  chr2               7920767  7921208 (51719421) + Tc1-1_DR          DNA/TcMar-Tc1          1168   1624     (1) 1589128  
   296   14.6  0.0  2.1  chr2               7921342  7921390 (51719239) C LTR-11_DR-LTR     LTR                    (49)    144      97 1589129  
  2606    8.9  6.9  0.9  chr2               7921427  7921858 (51718771) + Tc1-1_DR          DNA/TcMar-Tc1          1167   1624     (1) 1589130  
   283   21.7  0.0  0.0  chr2               7922010  7922055 (51718574) C LTR-11_DR-LTR     LTR                    (51)    142      97 1589129  
  2638    9.5  6.5  0.7  chr2               7922088  7922520 (51718109) + Tc1-1_DR          DNA/TcMar-Tc1          1167   1624     (1) 1589131  
   296   19.6  0.0  0.0  chr2               7922672  7922717 (51717912) C LTR-11_DR-LTR     LTR                    (51)    142      97 1589129  
  2505    9.6  6.6  2.8  chr2               7922750  7923191 (51717438) + Tc1-1_DR          DNA/TcMar-Tc1          1167   1624     (1) 1589132  
   308   17.4  0.0  0.0  chr2               7923343  7923388 (51717241) C LTR-11_DR-LTR     LTR                    (51)    142      97 1589129  
  1647    9.6 13.5  0.9  chr2               7923425  7923720 (51716909) + Tc1-1_DR          DNA/TcMar-Tc1          1167   1499   (126) 1589133  
   212   14.9  0.0  4.3  chr2               7924142  7924190 (51716439) C EnSpm-7_DR        DNA/CMC-EnSpm        (3854)   7180    7134 1589134 *
   220   20.2 11.1  2.3  chr2               7924161  7924241 (51716388) C Helitron-2_DR     RC/Helitron         (20404)   7008    6921 1589135  
   658   11.9 24.5  0.0  chr2               7925474  7925616 (51715013) + Kolobok-N1_DR     DNA/Kolobok-T2?         365    542   (257) 1589136  
   426   11.3  0.0  0.0  chr2               7925621  7925673 (51714956) C LTR-11_DR-LTR     LTR                     (0)    193     141 1589137  
   556    8.4  0.0  0.0  chr2               7925675  7925745 (51714884) C LTR-11_DR-LTR     LTR                   (122)     71       1 1589137  
   224   13.9  0.0  0.0  chr2               7925746  7925788 (51714841) C LTR-11_DR-I       LTR                     (0)     43       1 1589138  
  1464    8.9  0.0  0.5  chr2               7925791  7925982 (51714647) C LTR-11_DR-LTR     LTR                     (2)    191       1 1589139  
   816   10.4  1.5  0.7  chr2               7925985  7926119 (51714510) C Kolobok-N1_DR     DNA/Kolobok-T2?       (546)    253     118 1589140  
   486   10.2 10.2  0.0  chr2               7926136  7926223 (51714406) C Kolobok-N2B_DR    DNA/Kolobok-T2          (0)   1190    1094 1589141  
   395   19.0  8.4  1.8  chr2               7926224  7926238 (51714391) + Kolobok-N9_DR     DNA/Kolobok-T2            5    114  (1525) 1589142  
  3039   10.1  1.1  1.1  chr2               7926240  7926672 (51713957) C Kolobok-N2B_DR    DNA/Kolobok-T2        (216)    974     542 1589141  
   359   18.7  0.8  9.2  chr2               7926649  7926766 (51713863) C hAT-N21_DR        DNA/hAT-Charlie      (1014)    832     724 1589143 *
   266   21.4  6.0  9.7  chr2               7926651  7926800 (51713829) C Merlin-1_DR       DNA/Merlin           (8786)   1741    1597 1589144 *
   636    9.7  0.0  2.1  chr2               7926669  7926763 (51713866) C Mariner-N38_DR    DNA/TcMar-Tc1         (454)     93       1 1589145  
   851   12.9  4.2  5.9  chr2               7926764  7926951 (51713678) C hAT-N64B_DR       DNA/hAT-Ac           (2382)   1417    1233 1589146  
   522   19.1  0.0  2.7  chr2               7926764  7926781 (51713848) C ENSPM-6_DR        DNA/CMC-EnSpm       (18510)  14106   13997 1589147 *
   348   19.0  0.7 19.0  chr2               7926782  7926811 (51713818) + Zisupton-6_DR     DNA/Zisupton           9131   9251 (12865) 1589148  
  2951   10.6  5.3  0.0  chr2               7927011  7927480 (51713149) C TC1DR2            DNA/TcMar-Tc1         (396)    480       1 1589149  
   250   11.1  0.0  0.0  chr2               7928359  7928394 (51712235) C Helitron-N3_DR    RC/Helitron           (938)   2078    2043 1589150 *
  2654   10.2  7.2  1.0  chr2               7928369  7928851 (51711778) + Mariner-N38_DR    DNA/TcMar-Tc1             2    514    (33) 1589151  
   440   17.4  1.1  1.1  chr2               7928912  7928998 (51711631) + Harbinger-N25_DR  DNA/PIF-Harbinger       144    230   (346) 1589152  
   483   24.5 11.8  0.6  chr2               7929032  7929175 (51711454) C HarbingerN6_DR    DNA/PIF-Harbinger     (158)    235      76 1589153  
   790    6.4  0.9  0.9  chr2               7929195  7929305 (51711324) C hAT-25N1_DR       DNA/hAT-Charlie         (5)   1000     890 1589154  
   266   25.5  5.1  4.5  chr2               7929306  7929350 (51711279) + hAT-N187_DR       DNA/hAT-Charlie           6    162  (1015) 1589155 *
   952   22.4  4.1  2.4  chr2               7929319  7929372 (51711257) + hAT-N198_DR       DNA/hAT-Charlie         675    733   (666) 1589156  
  2079    7.0  3.3  0.0  chr2               7929373  7929671 (51710958) + Mariner-N38_DR    DNA/TcMar-Tc1             1    309   (238) 1589157  
  4024    8.7  6.7  0.3  chr2               7929672  7930286 (51710343) C LTR-6_DR          LTR                     (0)    654       1 1589158  
  1164   13.8  4.3  0.8  chr2               7930287  7930520 (51710109) + Mariner-N38_DR    DNA/TcMar-Tc1           306    547     (0) 1589159  
   250   11.4  0.0  0.0  chr2               7930492  7930526 (51710103) + Merlin-1_DR       DNA/Merlin             2146   2180  (8347) 1589160 *
  4370    7.9  7.6  0.0  chr2               7930537  7931169 (51709460) C hAT-25N1_DR       DNA/hAT-Charlie       (324)    681       1 1589154  
   400   17.3  4.0  0.0  chr2               7931170  7931242 (51709387) C HarbingerN6_DR    DNA/PIF-Harbinger     (314)     79       4 1589153  
   262   25.7  1.4  0.0  chr2               7931193  7931262 (51709367) C hAT-N117_DR       DNA/hAT-Tip100       (2036)    621     551 1589161 *
   208   22.4  9.8  2.1  chr2               7931263  7931394 (51709235) C hAT-N174_DR       DNA/hAT-Ac            (557)    182      41 1589162  
  1852   13.1 21.9  1.2  chr2               7931598  7932013 (51708616) C DNA-6-N1_DR       DNA                   (207)    501       1 1589163  
   388   21.8  5.3  6.9  chr2               7932342  7932548 (51708081) C Dada-tL_DR        DNA/Dada             (8001)   2406    2203 1589164 *
   631    8.9 11.9  8.5  chr2               7932389  7932548 (51708081) + Mariner-N38_DR    DNA/TcMar-Tc1             1    165   (382) 1589165  
  8642    7.5  4.9  0.1  chr2               7932558  7933726 (51706903) + TC1DR3            DNA/TcMar-Tc1             1   1225     (0) 1589166  
   735   18.8  9.9  1.6  chr2               7933729  7933961 (51706668) + hAT-N21B_DR       DNA/hAT-Ac              879   1130   (171) 1589167  
  1940   12.7 23.2  2.7  chr2               7934646  7935131 (51705498) + hAT-N22C_DR       DNA/hAT-Ac                1    583   (111) 1589168  
   302   21.4  0.0  4.3  chr2               7935079  7935175 (51705454) C DNA-8-9_DR        DNA/hAT-Ac           (1357)     92       1 1589169 *
   202   22.7  0.0  0.0  chr2               7935436  7935453 (51705176) C DNA-TA-4_DR       DNA/TcMar            (5088)   4707    4620 1589170  
   252   16.7  0.0  6.1  chr2               7935454  7935523 (51705106) + EnSpm-N11_DR      DNA/CMC-EnSpm          3285   3350  (2003) 1589171 *
   277   10.0  4.0  0.0  chr2               7935474  7935523 (51705106) C hAT-N137_DR       DNA/hAT-Ac            (851)   2720    2669 1589172  
   637   17.5  2.8 18.9  chr2               7935524  7935736 (51704893) C DNA2-16_DR        DNA                  (9806)   8238    8042 1589173 *
  1567    5.6  0.0  0.0  chr2               7935541  7935735 (51704894) C SINE2-3_DR        SINE/tRNA-V-RTE       (173)    195       1 1589174  
  1333   16.1  0.8  2.9  chr2               7935736  7935789 (51704840) + MuDR-2_DR         DNA/MULE-MuDR         20056  20299  (3634) 1589175  
   243   11.0  0.0  0.0  chr2               7935956  7936046 (51704583) C Mariner-N5C_DR    DNA/TcMar            (6377)   1544    1454 1589176 *
   345    3.8  0.5  0.0  chr2               7935966  7935994 (51704635) C EnSpm-N11_DR      DNA/CMC-EnSpm        (4774)    579     520 1589177  
   416    0.0  0.0  0.0  chr2               7935995  7936046 (51704583) C DNA8-10_DR        DNA/hAT-Ac           (2326)   1692    1641 1589178  
   293    4.3  1.4  1.4  chr2               7936055  7936065 (51704564) C Harbinger-1_DR    DNA/PIF-Harbinger    (3044)    865     796 1589179  
   266   11.2  6.5  0.1  chr2               7936066  7936091 (51704538) + EnSpm-N42_DR      DNA/CMC-EnSpm           761    850   (402) 1589180  
   817   17.9  2.2 21.7  chr2               7936266  7936502 (51704127) C hAT-N129_DR       DNA/hAT-Ac              (0)    764     392 1589181  
   232   21.3  1.1 21.4  chr2               7936503  7936687 (51703942) C DNA6-1_DR         DNA/hAT-hAT5          (722)    427     274 1589182 *
   713   23.0  1.2 14.3  chr2               7936616  7936707 (51703922) C Dada-U1A_DR       DNA/Dada             (7462)   3517    3183 1589183  
  2441    3.8  0.0  0.0  chr2               7936708  7937020 (51703609) + TDR16             DNA/Merlin                1    313     (0) 1589184  
   203   15.2 13.6  0.0  chr2               7936983  7937041 (51703588) + hAT-27N1_DR       DNA/hAT-Ac              466    532   (199) 1589185 *
   238   12.5 20.2  0.0  chr2               7937264  7937280 (51703349) C Gypsy82-LTR_Dr    LTR/Gypsy             (588)    757     637 1589186  
   384    1.2  1.2  0.0  chr2               7937281  7937363 (51703266) C ENSPM-6_DR        DNA/CMC-EnSpm       (17680)  14936   14853 1589187 *
   392    0.0  0.0  0.0  chr2               7937295  7937373 (51703256) C Polinton-4_DR     DNA/Maverick         (3107)  17180   17102 1589188  
   275   12.7  4.2  0.0  chr2               7937321  7937391 (51703238) + DNA9TA1_DR        DNA/CMC-EnSpm          2073   2146  (1187) 1589189 *
  3092    9.4  0.2  5.8  chr2               7937525  7937996 (51702633) + Harbinger-4N1_DR  DNA/PIF-Harbinger         1    447   (574) 1589190  
  4018    9.3  9.2  1.0  chr2               7937997  7938634 (51701995) + hAT-N22B_DR       DNA/hAT-Ac                2    691   (688) 1589191  
  2448   12.7  8.8  1.7  chr2               7938838  7939269 (51701360) + SINE3-1a          SINE/5S-Deu-L2          109    570     (0) 1589192  
   284   13.9  2.8  0.0  chr2               7939210  7939281 (51701348) + L2-56_DR          LINE/L2                1174   1247     (5) 1589193 *
   908   13.4  2.0  0.7  chr2               7939596  7939745 (51700884) + hAT-N42_DR        DNA/hAT-Ac              241    392   (321) 1589194  
   676    9.9  0.0  4.0  chr2               7939757  7939861 (51700768) + hAT-N42_DR        DNA/hAT-Ac              566    666    (47) 1589195  
   210   13.9  0.0  6.9  chr2               7939834  7939895 (51700734) C TDR8B             DNA/hAT-Ac            (251)    712     655 1589196 *
   226   19.8  0.0  0.0  chr2               7939843  7939858 (51700771) C EnSpm-7_DR        DNA/CMC-EnSpm        (3821)   7213    7094 1589197  
   451    1.0  0.0  0.0  chr2               7939859  7939962 (51700667) C Zisupton-7_DR     DNA/Zisupton         (5599)  11483   11380 1589198  
   288    5.9 20.3  0.0  chr2               7939861  7939978 (51700651) + DNA-N43_DR        DNA/TcMar-Fot1          605    746   (308) 1589199 *
   261   16.1  4.4  4.4  chr2               7939916  7940006 (51700623) + IS3EU-1_DR        DNA/IS3EU              1923   2013  (6691) 1589200 *
   959   18.7  7.2  4.3  chr2               7939957  7940247 (51700382) C ANGEL             DNA/Kolobok            (10)    299       1 1589201  
   295    9.9  0.0  2.3  chr2               7939964  7939975 (51700654) + ENSPM-6_DR        DNA/CMC-EnSpm         13948  14025 (18591) 1589202 *
   210   16.3 10.5 14.5  chr2               7940173  7940258 (51700371) C IS3EU-1_DR        DNA/IS3EU            (4727)   3977    3895 1589203 *
   234   17.9  0.0  5.4  chr2               7940205  7940263 (51700366) C DNA2-16_DR        DNA                  (7961)  10090   10035 1589204  
  2246    7.6  3.6 17.4  chr2               7940995  7941009 (51699620) + hAT-N53B_DR       DNA/hAT-Ac             2055   2154  (2023) 1589205  
  3202    3.9  4.1  0.0  chr2               7941010  7941399 (51699230) + DNA-2-2_DR        DNA                       1    406     (1) 1589206  
  2246    7.6  3.6 17.4  chr2               7941400  7941413 (51699216) + hAT-N53B_DR       DNA/hAT-Ac             2155   2421  (1756) 1589205  
   412   12.1  0.0  0.0  chr2               7941414  7941479 (51699150) C Merlin-N3_DR      DNA/Merlin              (0)    255     190 1589207  
   288   21.1  1.1  2.2  chr2               7941505  7941596 (51699033) C Polinton-4_DR     DNA/Maverick         (3097)  17190   17100 1589208 *
   344   13.6  2.2  3.3  chr2               7941515  7941605 (51699024) + Polinton-1_DR     DNA/Maverick          17105  17194  (1291) 1589209 *
   772   12.4  5.1  1.2  chr2               7941536  7941610 (51699019) + EnSpm-15_DR       DNA/CMC-EnSpm           939   1070 (10384) 1589210  
   205   17.2  7.4  8.4  chr2               7941606  7941621 (51699008) C Ginger1-2_DR      DNA/Ginger-1         (1546)   5075    4970 1589211 *
   902    3.4  3.4  0.0  chr2               7941611  7941727 (51698902) C SINE2-5_DR        SINE/tRNA-V-RTE         (0)    282     162 1589212  
   456    7.2  3.1  1.6  chr2               7942182  7942308 (51698321) + DNA-8-29_DR       DNA/hAT-Tip100          815    943    (77) 1589213 *
   863   18.3  2.7  5.0  chr2               7942207  7942430 (51698199) + Zisupton-6_DR     DNA/Zisupton           8631   8849 (13267) 1589214  
   307    4.8  2.7  5.6  chr2               7942332  7942442 (51698187) C ACROBAT1          DNA/PIF               (507)    872     765 1589215 *
   714   13.5  0.0 11.5  chr2               7942344  7942527 (51698102) C Merlin-1_DR       DNA/Merlin           (6188)   4339    4175 1589216 *
  3745    9.8  9.9  0.5  chr2               7942374  7943057 (51697572) C TC1DR2            DNA/TcMar-Tc1         (103)    773      26 1589217  
   387   25.4  3.0  0.8  chr2               7943059  7943189 (51697440) C DNA-8-28_DR       DNA/hAT-Tip100?       (446)    136       3 1589218  
   244   22.6  8.4  0.9  chr2               7943190  7943292 (51697337) C hAT-N133_DR       DNA/hAT-Ac            (398)    225     115 1589219  
   503   19.1  4.5 11.9  chr2               7943296  7943321 (51697308) + TE-X-13_DR        Unknown                1098   1107  (1318) 1589220  
   521   22.2  9.1  9.1  chr2               7943322  7943628 (51697001) + ANGEL             DNA/Kolobok               1    307     (2) 1589221  
   479   18.9  7.0  7.0  chr2               7943629  7943654 (51696975) C hAT-N134_DR       DNA/hAT?              (319)    746     721 1589222  
   792   25.8  1.0  4.0  chr2               7944598  7944908 (51695721) + piggyBac-N9_DR    DNA/PiggyBac             58    359   (832) 1589223  
   831   13.4 10.0  6.2  chr2               7944909  7945138 (51695491) C EnSpm-N7C_DR      DNA/CMC-EnSpm           (0)    544     307 1589224  
   317   14.6  0.0  1.8  chr2               7945141  7945196 (51695433) + piggyBac-N9_DR    DNA/PiggyBac           1046   1100    (91) 1589225  
  1534   14.2  6.0  5.7  chr2               7945218  7945567 (51695062) C LOOPERN4B_DR      DNA/Kolobok-T2         (21)    482     132 1589226  
   234   22.5  0.0  7.5  chr2               7945653  7945724 (51694905) + piggyBac-N9_DR    DNA/PiggyBac           1125   1191     (0) 1589227  
   918   17.6 10.2  8.4  chr2               7946005  7946425 (51694204) C TDR23             DNA                   (571)    576     149 1589228  
   818    6.8  0.0  3.8  chr2               7947000  7947136 (51693493) C TDR17             DNA/Sola-1              (0)    248     117 1589229  
   271   24.8  2.0  6.3  chr2               7947104  7947136 (51693493) C DNA8-10_DR        DNA/hAT-Ac           (1179)   2839    2811 1589230 *
  2434    6.5  2.2  1.1  chr2               7947137  7947493 (51693136) + HE2_DR            SINE/tRNA-V-RTE           3    363     (0) 1589231  
   732   19.7  3.0 28.4  chr2               7947149  7947266 (51693363) + DNA8-25_DR        DNA                    1906   2165  (1802) 1589232 *
   936   18.2  5.8  2.6  chr2               7947267  7947525 (51693104) + ZFERV-2N1-I_DR    LTR/ERV1               5797   6063   (914) 1589233  
   859    5.9  0.7  0.7  chr2               7947488  7947623 (51693006) C TDR17             DNA/Sola-1            (112)    136       1 1589234 *
   732   19.7  3.0 28.4  chr2               7947526  7947552 (51693077) + DNA8-25_DR        DNA                    2166   2229  (1738) 1589232 *
   225   10.9 15.2  0.0  chr2               7947594  7947639 (51692990) C Nimb-4_DR         LINE/I               (8991)    670     618 1589235 *
   367   20.2  6.4  0.0  chr2               7947624  7947732 (51692897) C DNA8-26_DR        DNA                  (3803)    727     612 1589236  
   363    9.5  0.8 12.6  chr2               7947672  7947804 (51692825) + EnSpm-N48_DR      DNA/CMC-EnSpm          1590   1708  (1870) 1589237 *
   366   15.5  2.3  1.5  chr2               7947688  7947818 (51692811) C P-1_DR            DNA/P                (2559)   7409    7278 1589238 *
   562   24.5  0.7  0.0  chr2               7947712  7947862 (51692767) + Penelope-1_DR     LINE/Penelope          3986   4137   (309) 1589239 *
  1924    8.1  0.5 14.7  chr2               7947738  7947796 (51692833) C Merlin-1_DR       DNA/Merlin           (8290)   2237    1884 1589240  
  1957    9.5  0.6  2.7  chr2               7947797  7948140 (51692489) + Helitron-N3B_DR   RC/Helitron            5077   5413  (1191) 1589241  
  2462    5.3  0.0  0.0  chr2               7948141  7948458 (51692171) + DNA13TA1a_DR      DNA/TcMar-Tc1             1    318     (0) 1589242  
  1351    7.8 10.8  0.0  chr2               7948460  7948690 (51691939) + Mariner-N38_DR    DNA/TcMar-Tc1           292    547     (0) 1589243  
   272   24.8  2.7  1.8  chr2               7948598  7948650 (51691979) + Merlin-1_DR       DNA/Merlin             2082   2192  (8334) 1589244 *
   284   12.3  5.3  0.0  chr2               7948651  7948707 (51691922) C Helitron-N3_DR    RC/Helitron          (1436)   1580    1521 1589245  
   244    9.8  0.0  2.4  chr2               7948693  7948734 (51691895) C Mariner-N19_DR    DNA/TcMar-ISRm11     (1025)    461     421 1589246 *
   274   24.5  0.0  2.0  chr2               7949111  7949210 (51691419) + Mariner-6_DR      DNA/TcMar-Tc1            19    116  (1513) 1589247 *
   559   17.1 25.2  3.7  chr2               7949129  7949438 (51691191) + Merlin-1_DR       DNA/Merlin             2270   2643  (7884) 1589248 *
   809   17.6 14.8  5.0  chr2               7949184  7949440 (51691189) + hAT-N21B_DR       DNA/hAT-Ac              836   1116   (185) 1589249  
   281    6.5  0.0  0.0  chr2               7949643  7949684 (51690945) + Helitron-N5B_DR   RC/Helitron               6     59  (2957) 1589250 *
   389   12.3 23.3  0.9  chr2               7949684  7949773 (51690856) + Helitron-N5B_DR   RC/Helitron             104    213  (1434) 1589250  
   605   17.7  0.0  0.0  chr2               7949800  7949912 (51690717) C Harbinger-8N2_DR  DNA/PIF-Harbinger       (4)    544     432 1589251  
   724   16.1  4.2  0.0  chr2               7949952  7950094 (51690535) + Kolobok-N1_DR     DNA/Kolobok-T2?         651    799     (0) 1589252  
  2370   17.1  7.4 20.4  chr2               7950189  7951193 (51689436) C MuDR-N1_DR        DNA/MULE-MuDR           (0)    896       1 1589253  
   466   19.3  0.0  0.0  chr2               7951249  7951331 (51689298) C Harbinger-N27_DR  DNA/PIF-Harbinger?    (134)     86       4 1589254  
   238   12.2  0.0  2.4  chr2               7952267  7952308 (51688321) + LOOPERN3B_DR      DNA/Kolobok-T2            2     42  (1007) 1589255 *
  1256   18.4  4.2  3.6  chr2               7952304  7952635 (51687994) + LOOPERN4_DR       DNA/Kolobok-T2           81    414   (503) 1589256  
   502   21.4  0.0  0.0  chr2               7952635  7952733 (51687896) + LOOPERN4_DR       DNA/Kolobok-T2          699    797   (120) 1589257 *
   280   16.3  2.6  1.9  chr2               7952734  7952822 (51687807) C DNA8-18_DR        DNA                     (2)   1131    1094 1589258 *
  1704    0.0  0.0  0.0  chr2               7952773  7952965 (51687664) C TDR3              DNA/hAT-Charlie         (0)    193       1 1589259  
  7024   11.7  2.2  0.4  chr2               7952966  7953027 (51687602) C DNA8-18_DR        DNA                    (33)   1100     580 1589258  
   603   30.9  6.1  5.2  chr2               7953028  7954162 (51686467) + DNA9-2_DR         DNA                    2324   3467   (467) 1589260  
  7024   11.7  2.2  0.4  chr2               7954163  7954230 (51686399) C DNA8-18_DR        DNA                    (31)    579       1 1589258  
   583   14.8  2.6  0.0  chr2               7954243  7954357 (51686272) + LOOPERN4_DR       DNA/Kolobok-T2          800    917     (0) 1589261  
   503   17.7  4.6  0.7  chr2               7955498  7955628 (51685001) C hAT-N166_DR       DNA/hAT-hAT5           (30)    510     375 1589262  
   682    9.0  0.8  0.0  chr2               7955641  7955773 (51684856) C hAT-N26_DR        DNA/hAT?                (0)   1459    1326 1589263  
  5239    4.1  1.4  0.0  chr2               7955774  7956438 (51684191) C HarbingerN2_DR    DNA/PIF-Harbinger       (0)    674       1 1589264  
   236    5.0  0.0  0.0  chr2               7956447  7956486 (51684143) C hAT-N26_DR        DNA/hAT?              (139)   1320    1281 1589263 *
  1313   10.2  4.3  4.3  chr2               7956485  7956739 (51683890) C hAT-N26_DR        DNA/hAT?              (541)    918     664 1589263  
  7644    8.9  7.0  0.0  chr2               7957257  7958401 (51682228) + TC1DR3            DNA/TcMar-Tc1             1   1225     (0) 1589265  
   232   17.5  0.0  0.0  chr2               7958367  7958406 (51682223) C DNA8-26_DR        DNA                  (2990)   1540    1501 1589266 *
   493   17.5  3.0 13.9  chr2               7958564  7958585 (51682044) C Dada-U1A_DR       DNA/Dada             (7085)   3894    3892 1589267  
  3799    4.9  2.4  0.4  chr2               7958586  7959119 (51681510) + Mariner-N38_DR    DNA/TcMar-Tc1             3    547     (0) 1589268  
   284   13.2  0.0  0.0  chr2               7959073  7959125 (51681504) C Zisupton-6_DR     DNA/Zisupton        (13126)   8990    8938 1589269 *
   499   19.6  9.1  0.0  chr2               7959512  7959654 (51680975) + DNAX-25_DR        DNA/Zisupton           1234   1389  (2038) 1589270 *
   680   15.7  7.8  3.8  chr2               7959631  7959654 (51680975) + Dada-U1B_DR       DNA/Dada               4261   4291  (5237) 1589271  
  3714    6.0  1.0  0.2  chr2               7959655  7960151 (51680478) + hAT-N32_DR        DNA/hAT-Charlie           1    501     (0) 1589272  
   717   15.6  6.6  6.6  chr2               7960152  7960389 (51680240) + hAT-N21B_DR       DNA/hAT-Ac              983   1220    (81) 1589273  
   366   15.2  7.6  0.0  chr2               7961612  7961690 (51678939) C DNA-5-8F_DR       DNA/hAT-hAT5            (0)    470     386 1589274 *
  4223   10.9  5.1  4.9  chr2               7961688  7962594 (51678035) C Harbinger-4N1B_DR DNA/PIF-Harbinger      (26)    995       1 1589275  
   224   16.7 15.2  0.0  chr2               7962604  7962669 (51677960) + DNA-5-1B_DR       DNA/hAT-Tip100           77    152   (562) 1589276  
  1810    6.9  5.4  0.0  chr2               7962746  7963021 (51677608) C piggyBac-N3_DR    DNA/PiggyBac            (0)    438     148 1589277  
   606   16.8  8.0  0.0  chr2               7963021  7963157 (51677472) C Harbinger-N31B_DR DNA/PIF-Harbinger      (61)    620     473 1589278 *
   270   17.4  0.0  0.0  chr2               7963184  7963229 (51677400) C Harbinger-N31B_DR DNA/PIF-Harbinger     (297)    384     339 1589278  
  1454   15.8 29.7  1.0  chr2               7963236  7963625 (51677004) C hAT-N22B_DR       DNA/hAT-Ac            (648)    731     231 1589279  
   447   19.8  0.0  0.0  chr2               7963616  7963696 (51676933) C Harbinger-N31B_DR DNA/PIF-Harbinger     (357)    324     244 1589278 *
  5342    7.9  3.5  0.4  chr2               7963698  7964468 (51676161) C DNA25TWA2_DR      DNA                     (0)    802       8 1589280  
   720   18.5  5.0  2.5  chr2               7964471  7964669 (51675960) C Harbinger-N31B_DR DNA/PIF-Harbinger     (477)    204       1 1589278  
  1941   10.8  5.2  0.0  chr2               7965472  7965795 (51674834) + HE1_DR1           SINE/tRNA-V-RTE           2    342    (60) 1589281  
   265    4.9  4.9  0.0  chr2               7965760  7965800 (51674829) C hAT-N142_DR       DNA/hAT?              (986)    450     408 1589282 *
   474   19.1 10.4  1.2  chr2               7965804  7965957 (51674672) C LOOPERN6B_DR      DNA/Kolobok-T2?       (195)    601     434 1589283 *
  1482   12.5 16.7  0.3  chr2               7965947  7966249 (51674380) C L2-14_DRe         LINE/L2                (42)   1152     800 1589284  
  1155   14.9  4.6  0.0  chr2               7966250  7966444 (51674185) C DNA-1-7_DR        DNA/PIF-Harbinger       (0)   1438    1235 1589285  
  3956    0.4  0.0  0.0  chr2               7966445  7966902 (51673727) C Gypsy5-LTR_DR     LTR/Gypsy               (0)    458       1 1589286  
 36211    0.6  0.0  1.9  chr2               7966903  7971195 (51669434) C Gypsy5-I_DR       LTR/Gypsy               (0)   4212       1 1589286  
  3956    0.4  0.0  0.0  chr2               7971196  7971653 (51668976) C Gypsy5-LTR_DR     LTR/Gypsy               (0)    458       1 1589286  
  3290   16.5 16.6  1.9  chr2               7971655  7972735 (51667894) C DNA-1-7_DR        DNA/PIF-Harbinger     (200)   1238       1 1589285  
  2428   11.0  7.1  0.2  chr2               7972779  7973215 (51667414) + DNA-1-7_DR        DNA/PIF-Harbinger       972   1438     (0) 1589287  
  1116   15.5 11.5  1.0  chr2               7973216  7973473 (51667156) C L2-14_DRe         LINE/L2               (394)    800     516 1589284  
  1181   14.1  1.1  0.0  chr2               7973504  7973694 (51666935) C TDR13B            DNA                     (0)    763     571 1589288  
  2807   11.7  1.1  0.9  chr2               7973695  7974160 (51666469) + Copia-11I_DR-LTR  LTR/Gypsy?                1    467    (10) 1589289  
  3031   17.2  1.9  0.0  chr2               7974172  7974734 (51665895) C TDR13B            DNA                   (188)    575       2 1589288  
   281   18.7  8.7  1.0  chr2               7974719  7974810 (51665819) C SAT-23_DR         Satellite            (2368)   2336    2238 1589290 *
   671   10.3  0.9  0.0  chr2               7974739  7974845 (51665784) C LOOPERN6B_DR      DNA/Kolobok-T2?       (530)    266     159 1589283  
   244    2.4 29.3  0.0  chr2               7974856  7974896 (51665733) C LOOPERN6B_DR      DNA/Kolobok-T2?       (743)     53       1 1589283  
   208   10.0  0.0  0.0  chr2               7974873  7974902 (51665727) C EnSpm-N10_DR      DNA/CMC-EnSpm        (2473)   6835    6806 1589291 *
  4650   13.8  9.1  2.0  chr2               7976183  7977163 (51663466) C LOOPERN3B_DR      DNA/Kolobok-T2          (0)   1049       1 1589292  
  1505   15.3  7.0 11.8  chr2               7977239  7977741 (51662888) C DNA-5-8E_DR       DNA/hAT-hAT5            (0)    482       2 1589293  
   409   17.3  1.9  7.9  chr2               7978235  7978340 (51662289) + EnSpm-N21_DR      DNA/CMC-EnSpm             1    100   (379) 1589294  
  1029   19.2 20.1  1.3  chr2               7978341  7978798 (51661831) C hAT-N126B_DR      DNA/hAT-Ac              (0)    600      58 1589295  
   271   17.0  7.5  5.3  chr2               7978747  7978839 (51661790) + Helitron-N3_DR    RC/Helitron            1488   1582  (1434) 1589296 *
   241   25.2  2.5  2.5  chr2               7978773  7978798 (51661831) C Kolobok-4_DR      DNA/Kolobok-T2       (3112)   3519    3494 1589297 *
  2020    6.8  1.4  0.0  chr2               7978799  7979094 (51661535) C Mariner-N38_DR    DNA/TcMar-Tc1           (0)    547     248 1589298  
   228   13.2  1.1 28.0  chr2               7979075  7979093 (51661536) + EnSpm-N2_DR       DNA/CMC-EnSpm          3064   3138   (877) 1589299 *
   574    5.3  0.0  0.0  chr2               7979094  7979169 (51661460) + Merlin-1_DR       DNA/Merlin             2104   2179  (8348) 1589300  
   413   13.7  0.0  3.4  chr2               7979099  7979189 (51661440) C hAT5-N2_DR        DNA/hAT-hAT5         (1381)   1204    1117 1589301 *
   278   11.1  9.3  0.0  chr2               7979165  7979218 (51661411) C hAT-N126B_DR      DNA/hAT-Ac            (541)     59       1 1589295 *
  2139    9.6  3.1  2.3  chr2               7979219  7979602 (51661027) + EnSpm-N21_DR      DNA/CMC-EnSpm            93    479     (0) 1589302  
   325    0.4  1.2  3.1  chr2               7980192  7980380 (51660249) + (TAAA)n           Simple_repeat             1    185     (0) 1589303  
   339   14.5  2.5  1.7  chr2               7980480  7980493 (51660136) C hAT-N68_DR        DNA/hAT-Ac             (24)   3008    2889 1589304  
   412    6.9  0.9  2.9  chr2               7980494  7980598 (51660031) C EnSpm-N36B_DR     DNA/CMC-EnSpm         (221)   3195    3093 1589305 *
   438   17.5  0.0  3.5  chr2               7980514  7980602 (51660027) + CryptonV-2_DR     DNA/Crypton-V          8889   8974 (12837) 1589306  
   401    8.2  0.0  0.0  chr2               7980521  7980617 (51660012) C Helitron-2_DR     RC/Helitron         (15578)  11834   11738 1589307 *
   470    8.4  0.0  0.0  chr2               7980619  7980689 (51659940) C HarbingerN5_DR    DNA/PIF-Harbinger       (0)    861     791 1589308  
  1808    7.5  0.0  4.8  chr2               7980697  7980977 (51659652) C Merlin-2_DR       DNA/Merlin           (7149)   6772    6505 1589309 *
  2728    6.7 28.0  3.6  chr2               7980971  7981516 (51659113) C HarbingerN5_DR    DNA/PIF-Harbinger      (92)    769      95 1589308  
  1146    5.1  0.0  0.6  chr2               7981568  7981724 (51658905) + DNA8-13_DR        DNA/hAT-Tip100?         503    658     (0) 1589310  
  1177    6.4  0.0  0.0  chr2               7981726  7981882 (51658747) + MuDR-N2_DR        DNA/MULE-MuDR           167    323     (0) 1589311  
  3236    5.2  9.0  0.0  chr2               7982880  7983355 (51657274) C hAT-N185B_DR      DNA/hAT?                (0)   1356     838 1589312  
   714    8.8 27.7  0.0  chr2               7983219  7983377 (51657252) C hAT-28N1_DR       DNA/hAT-Charlie       (471)    841     639 1589313 *
   276   14.9  0.0  0.0  chr2               7983377  7983423 (51657206) C hAT-N125_DR       DNA/hAT-Ac           (1074)    122      76 1589314 *
   977   15.4  0.0  0.0  chr2               7983382  7983543 (51657086) + hAT-N34B_DR       DNA/hAT-Ac              681    842     (0) 1589315  
   927   13.0 27.9  1.8  chr2               7983544  7983762 (51656867) C DNA-X-2_DR        DNA                   (512)    304      30 1589316  
  1989   10.8  3.8  1.3  chr2               7983773  7984137 (51656492) C NonLTR-1_DR       Retroposon              (4)   1208     835 1589317  
  1519   16.7  3.9  1.5  chr2               7984137  7984470 (51656159) C piggyBac-N18_DR   DNA/PiggyBac          (143)    511     170 1589318 *
  2562    5.2  0.8  1.6  chr2               7984503  7984874 (51655755) + Merlin-N1_DR      DNA/Merlin                1    369     (0) 1589319  
   841   17.1 14.6  2.0  chr2               7986413  7986680 (51653949) + ANGEL             DNA/Kolobok               1    301     (8) 1589320  
  5126   10.0 21.6  2.9  chr2               7986740  7987775 (51652854) + TC1DR3            DNA/TcMar-Tc1             1   1225     (0) 1589321  
   305   20.2  5.6  0.0  chr2               7987991  7988079 (51652550) C CryptonV-N6_DR    DNA/Crypton-V         (282)    280     187 1589322  
   501   16.7  1.1  0.0  chr2               7988136  7988225 (51652404) C CryptonV-1_DR     DNA/Crypton-V       (17780)     93       3 1589323  
  1033   10.2  1.8  0.0  chr2               7988655  7988817 (51651812) + hAT-N167B_DR      DNA/hAT-Charlie           1    166  (1407) 1589324  
  2170   14.4  5.6  2.1  chr2               7988818  7989278 (51651351) C Copia-11I_DR-LTR  LTR/Gypsy?              (0)    477       1 1589325  
  1985   11.3 37.0  0.0  chr2               7989281  7989782 (51650847) + hAT-N167B_DR      DNA/hAT-Charlie         164    851   (722) 1589326  
  2163    3.8  0.0  0.0  chr2               7989785  7990051 (51650578) + DNA-2-2_DR        DNA                       1    267   (140) 1589327  
  1790    4.8  0.8  0.0  chr2               7990065  7990314 (51650315) + TDR2              DNA/TcMar-Tc1           683    934     (3) 1589328  
   260   15.4 22.4  0.8  chr2               7990317  7990414 (51650215) C DNAX-25B_DR       DNA/Zisupton         (1521)   2017    1899 1589329  
   249   15.0 22.5  0.0  chr2               7990374  7990453 (51650176) C Mariner-6_DR      DNA/TcMar-Tc1        (1525)    104       7 1589330 *
   245   13.3 24.0  0.0  chr2               7990392  7990466 (51650163) C hAT-N164_DR       DNA/hAT-Tip100       (1128)    912     820 1589331 *
   241   20.3 16.4  1.6  chr2               7990566  7990675 (51649954) C Zisupton-1_DR     DNA/Zisupton         (9008)    621     496 1589332 *
   746   13.7 16.4  1.3  chr2               7990579  7990785 (51649844) + CryptonV-N3_DR    DNA/Crypton-V           924   1161 (19502) 1589333  
   604   18.6  3.0  1.5  chr2               7990760  7990788 (51649841) + DNA6-6_DR         DNA                    7862   7892  (3389) 1589334 *
  2738    4.0  3.4  0.0  chr2               7990789  7991141 (51649488) + SINE2-3_DR        SINE/tRNA-V-RTE           1    365     (3) 1589335  
   542    2.7  1.3  1.3  chr2               7991075  7991150 (51649479) + TDR9              DNA                       1     76   (132) 1589336 *
   363    9.3  0.0  0.0  chr2               7991143  7991196 (51649433) C DNA6-10_DR        DNA                  (4789)   1917    1864 1589337 *
   271   15.0  0.0  6.0  chr2               7991149  7991219 (51649410) C EnSpm-10_DR       DNA/CMC-EnSpm        (5420)    885     819 1589338 *
   993    9.7  7.8  1.7  chr2               7991980  7992146 (51648483) + TDR2              DNA/TcMar-Tc1           347    523   (414) 1589339  
  1685   12.4  9.7  0.3  chr2               7992168  7992507 (51648122) + HATN10B_DR        DNA/hAT-Ac              116    487   (121) 1589340  
   208    0.0  0.0  0.0  chr2               7992521  7992544 (51648085) + HATN10B_DR        DNA/hAT-Ac              569    592    (16) 1589341  
   459   16.1  8.6  2.1  chr2               7992764  7992927 (51647702) + DNAX-19_DR        DNA                       4    301   (138) 1589342  
   566   15.6 15.7  3.5  chr2               7993042  7993194 (51647435) + hAT-N152_DR       DNA/hAT-Blackjack         1    171   (159) 1589343  
   645   13.6 13.1  3.6  chr2               7993249  7993401 (51647228) + hAT-N152_DR       DNA/hAT-Blackjack         5    171   (159) 1589344  
   611   10.3  8.3  4.4  chr2               7993456  7993587 (51647042) + hAT-N152_DR       DNA/hAT-Blackjack         5    141   (189) 1589345  
   627   12.9 13.1  3.6  chr2               7993663  7993815 (51646814) + hAT-N152_DR       DNA/hAT-Blackjack         5    171   (159) 1589346  
   570   13.1 15.3  3.6  chr2               7993870  7994019 (51646610) + hAT-N152_DR       DNA/hAT-Blackjack         5    171   (159) 1589347  
  7114    3.0  1.0  0.6  chr2               7994021  7994912 (51645717) + MuDR-N1_DR        DNA/MULE-MuDR             1    896     (0) 1589348  
   294   23.9  2.1  1.0  chr2               7995882  7995893 (51644736) + EnSpm-8_DR        DNA/CMC-EnSpm          7674   7686  (1755) 1589349  
   475   25.8  6.8  1.0  chr2               7995894  7996085 (51644544) C ANGEL             DNA/Kolobok             (1)    308     106 1589350  
   302    7.3  0.0  0.0  chr2               7996087  7996127 (51644502) C hAT-N21B_DR       DNA/hAT-Ac              (1)   1300    1260 1589351 *
   403    7.7  3.7  3.7  chr2               7996109  7996189 (51644440) + TDR9              DNA                     128    208     (0) 1589352  
  2502    7.1  3.7  0.6  chr2               7996190  7996474 (51644155) C SINE2-4_DR        SINE/tRNA-V-RTE        (71)    300       5 1589353  
  1238   17.6  2.9 12.5  chr2               7996250  7996584 (51644045) + DNA2-7_DR         DNA                    2079   2584  (7066) 1589354 *
  1711    7.8  1.4  1.4  chr2               7996585  7996870 (51643759) C Mariner-N38_DR    DNA/TcMar-Tc1           (0)    547     262 1589355  
  1119   10.3  0.0  2.2  chr2               7996869  7997056 (51643573) + Merlin-1_DR       DNA/Merlin             1052   1235  (9292) 1589356 *
  1238   17.6  2.9 12.5  chr2               7996871  7996939 (51643690) + DNA2-7_DR         DNA                    2585   2691  (6959) 1589354  
   324   32.5  8.1  0.5  chr2               7997175  7997372 (51643257) + CryptonA-1_DR     DNA/Crypton-A           955   1167  (1200) 1589357  
   202    0.0  0.0  0.0  chr2               7997432  7997459 (51643170) + Merlin-1_DR       DNA/Merlin             1272   1299  (9228) 1589358  
   724    2.3  0.0  0.0  chr2               7997460  7997545 (51643084) + piggyBac-N17B_DR  DNA/PiggyBac?             1     86     (0) 1589359  
  1632    8.5  7.4  0.0  chr2               7997546  7997803 (51642826) + Merlin-1_DR       DNA/Merlin             1296   1572  (8955) 1589360  
  9588    6.4  2.1  4.5  chr2               7997804  7999340 (51641289) + HATN5A_DR         DNA/hAT-Ac                1   1501     (0) 1589361  
   439    5.5  2.7  9.2  chr2               7999301  7999324 (51641305) C EnSpm-N36B_DR     DNA/CMC-EnSpm         (208)   3208    3142 1589362 *
   454    1.2  0.0  3.5  chr2               7999325  7999412 (51641217) + DNA2-7_DR         DNA                    2606   2690  (6960) 1589363 *
   466    7.5  0.0  5.3  chr2               7999341  7999412 (51641217) + CryptonV-N5_DR    DNA/Crypton-V         15264  15330  (9207) 1589364  
  1339    8.2  2.0  2.0  chr2               7999413  7999610 (51641019) + hAT-N185C_DR      DNA/hAT?                  1    198   (911) 1589365  
   439    5.5  2.7  9.2  chr2               7999440  7999453 (51641176) C EnSpm-N36B_DR     DNA/CMC-EnSpm         (208)   3141    3097 1589362 *
   639   16.1  0.0 17.2  chr2               7999636  7999792 (51640837) C hAT-N21B_DR       DNA/hAT-Ac           (1144)    157      24 1589366  
   278   23.4  4.3  8.9  chr2               7999751  7999891 (51640738) C Dada-U1A_DR       DNA/Dada             (5195)   5784    5650 1589367 *
   200   10.0  3.3  0.0  chr2               8000322  8000381 (51640248) C DNA-1-7_DR        DNA/PIF-Harbinger     (679)    759     698 1589368  
   380   21.6  5.0 10.3  chr2               8000388  8000402 (51640227) C DNA2-8_DR         DNA/CMC-EnSpm        (2695)   1712    1657 1589369  
   646   21.5  2.8  2.8  chr2               8000403  8000579 (51640050) C ANGEL             DNA/Kolobok            (60)    249      73 1589370  
   380   21.6  5.0 10.3  chr2               8000580  8000605 (51640024) C DNA2-8_DR         DNA/CMC-EnSpm        (2695)   1656    1546 1589369 *
  1220   14.2  2.4  2.0  chr2               8000591  8000842 (51639787) C ANGEL             DNA/Kolobok            (53)    256       4 1589371  
   621   23.8  2.0  6.3  chr2               8000843  8000870 (51639759) C DNA2-8_DR         DNA/CMC-EnSpm        (2914)   1493    1476 1589372  
   216   23.4  0.0  5.0  chr2               8001236  8001298 (51639331) + Helitron-N3B_DR   RC/Helitron            2460   2519  (4085) 1589373  
   583   26.4  2.9  0.6  chr2               8001955  8002129 (51638500) C piggyBac-N13B_DR  DNA/PiggyBac          (397)   1004     826 1589374  
  2571   16.6  5.9  8.9  chr2               8002136  8002815 (51637814) C TDR8              DNA/PIF-Harbinger       (2)   1153     493 1589375  
  1046   12.8  6.2  0.0  chr2               8002816  8002994 (51637635) C Mariner-N26_DRe   DNA/TcMar-ISRm11        (0)    933     744 1589376  
   461    4.7  0.0  6.2  chr2               8002994  8003061 (51637568) + Gypsy-176_DR-I    LTR/Gypsy              3085   3148   (527) 1589377 *
   469   15.6  0.0  5.2  chr2               8003077  8003157 (51637472) + HATN5_DR          DNA/hAT-Ac              301    377   (779) 1589378 *
   933   10.1  0.0 29.4  chr2               8003131  8003161 (51637468) + Mariner-N5C_DR    DNA/TcMar              4947   5109  (2812) 1589379  
  1308   12.0  7.9  1.9  chr2               8003162  8003415 (51637214) + HATN5_DR          DNA/hAT-Ac              281    549   (607) 1589380  
  5043   10.8 18.9  0.8  chr2               8003446  8004431 (51636198) + Harbinger-4N1B_DR DNA/PIF-Harbinger         1   1163     (0) 1589381  
   563   11.7  0.0  1.1  chr2               8004432  8004525 (51636104) C DNA-5-8B_DR       DNA/hAT-hAT5          (332)     95       3 1589382  
   506   16.4 21.6  2.3  chr2               8004526  8004706 (51635923) C hAT-N126D_DR      DNA/hAT-Ac            (349)    265      51 1589383  
   253   13.8  0.0  3.5  chr2               8004680  8004739 (51635890) C hAT-N21B_DR       DNA/hAT-Ac             (65)   1236    1179 1589384 *
   462   18.6  9.9  2.9  chr2               8004692  8004852 (51635777) C Dada-U1A_DR       DNA/Dada             (7093)   3886    3715 1589385 *
  1132    8.7  5.5  5.0  chr2               8004711  8004927 (51635702) + Mariner-N38_DR    DNA/TcMar-Tc1            31    248   (299) 1589386 *
  2481    2.1  2.1  3.6  chr2               8004925  8005263 (51635366) C CR1-37_DR         LINE/L2                (10)   2707    2374 1589387  
   703   19.2 15.3  2.0  chr2               8005234  8005494 (51635135) + Mariner-N38_DR    DNA/TcMar-Tc1           252    546     (1) 1589388 *
   257   13.5  8.2  3.1  chr2               8005495  8005555 (51635074) C hAT-N126B_DR      DNA/hAT-Ac            (536)     64       1 1589389  
   277   14.6  8.0  0.7  chr2               8006747  8006835 (51633794) C Helitron-N3_DR    RC/Helitron           (898)   2118    2043 1589390 *
   729   21.4 16.3  4.1  chr2               8006779  8006838 (51633791) C Merlin-1_DR       DNA/Merlin           (8342)   2185    2101 1589391  
   947    6.5  0.0  0.0  chr2               8006839  8006962 (51633667) C EnSpm-N34_DR      DNA/CMC-EnSpm           (0)   1090     967 1589392  
   729   21.4 16.3  4.1  chr2               8006963  8007348 (51633281) C Merlin-1_DR       DNA/Merlin           (8342)   2100    1549 1589391  
   664   14.8 36.8  1.9  chr2               8006988  8007098 (51633531) C Zisupton-6_DR     DNA/Zisupton        (12821)   9295    8769 1589393 *
  1459   10.1  2.5  8.4  chr2               8007099  8007402 (51633227) + Helitron-N2_DR    RC/Helitron            1300   1557   (906) 1589394 *
  2509    5.5 10.6  6.8  chr2               8007268  8007738 (51632891) C EnSpm-N34_DR      DNA/CMC-EnSpm         (602)    488       1 1589392  
   557   22.1  9.5  0.0  chr2               8007739  8007856 (51632773) + Helitron-N3B_DR   RC/Helitron            5171   5303  (1301) 1589395 *
   603   12.2 11.4  0.7  chr2               8007736  8007867 (51632762) + Mariner-N38_DR    DNA/TcMar-Tc1            45    190   (357) 1589396  
   336   11.8  4.4 21.0  chr2               8007737  8007918 (51632711) C CryptonV-N4_DR    DNA/Crypton-V        (8442)   5051    4895 1589397 *
   443    9.4  7.6  2.2  chr2               8007816  8007946 (51632683) + Harbinger-N16_DR  DNA/PIF-Harbinger      2788   2925   (481) 1589398 *
   592   12.0  8.7  0.0  chr2               8007837  8007860 (51632769) C MuDR-2_DR         DNA/MULE-MuDR        (7480)  16453   16291 1589399 *
   598    7.0  6.0  0.0  chr2               8007847  8007946 (51632683) + Kolobok-1_DR      DNA/Kolobok-T2         2822   2927  (3376) 1589400 *
   656    1.8  0.0  0.0  chr2               8007861  8007970 (51632659) + Helitron-4_DR     RC/Helitron           13437  13546 (18322) 1589401  
   262    3.9 15.4  0.0  chr2               8007941  8007992 (51632637) + hAT-N164_DR       DNA/hAT-Tip100          830    889  (1151) 1589402 *
   643    8.7  0.0  0.0  chr2               8007971  8007986 (51632643) C Helitron-N2_DR    RC/Helitron           (905)   1558    1433 1589403  
  2733    6.4  8.2  1.1  chr2               8008008  8008420 (51632209) C DNA15TA1_DR       DNA/CMC-EnSpm           (0)    442       1 1589404  
  1654    8.9  9.2  0.3  chr2               8008424  8008706 (51631923) + Mariner-N38_DR    DNA/TcMar-Tc1           206    513    (34) 1589405  
  1459   14.4 13.8  0.0  chr2               8008707  8008757 (51631872) + Merlin-1_DR       DNA/Merlin             2412   2791  (7736) 1589406  
  1107   19.2 17.5  4.2  chr2               8008758  8008978 (51631651) + ENSPM-6_DR        DNA/CMC-EnSpm         14214  14839 (17777) 1589407  
   295   16.7 15.3  0.0  chr2               8009031  8009102 (51631527) C HATN10_DR         DNA/hAT-Ac              (0)    455     373 1589408  
  2635    5.1  2.8  0.8  chr2               8009103  8009455 (51631174) + HE2_DR            SINE/tRNA-V-RTE           2    361     (2) 1589409  
   963   20.1  6.0  4.2  chr2               8009454  8009754 (51630875) C DNA2-10_DR        DNA                  (1105)   2416    2111 1589410 *
   203   11.4  2.9  0.0  chr2               8009724  8009758 (51630871) + L1-138_DR         LINE/L1                   5     40  (1273) 1589411 *
  2397   11.7  5.5  5.5  chr2               8009845  8010333 (51630296) C hAT-N50B_DR       DNA/hAT-Ac              (0)    748     260 1589412  
   532   10.0  0.0  0.0  chr2               8010341  8010410 (51630219) C hAT-N50B_DR       DNA/hAT-Ac            (678)     70       1 1589412  
   225   13.7 11.8  0.0  chr2               8010674  8010724 (51629905) + TDR13D            DNA                       3     59   (703) 1589413  
   336   15.6  3.8  3.8  chr2               8011052  8011131 (51629498) + hAT-N108_DR       DNA/hAT-Ac                1     80   (496) 1589414  
   297   21.7  0.0  0.0  chr2               8011133  8011192 (51629437) C DNA11TA1B_DR      DNA/CMC-EnSpm           (0)    203     144 1589415  
  7145   11.1  4.1  2.5  chr2               8011193  8012379 (51628250) C Harbinger-4N1C_DR DNA/PIF-Harbinger       (0)   1206       1 1589416  
   439   11.3  0.0  2.5  chr2               8012380  8012461 (51628168) C DNA11TA1B_DR      DNA/CMC-EnSpm          (57)    146      67 1589415 *
   824    6.6  2.3 12.0  chr2               8012457  8012629 (51628000) + Polinton-2N1_DR   DNA/Maverick           3822   3979  (7113) 1589417 *
  1198    6.4  0.0  1.2  chr2               8012498  8012670 (51627959) C DNA11TA1_DR       DNA/CMC-EnSpm          (18)    185      15 1589418  
   307   11.3  4.6  2.7  chr2               8012639  8012653 (51627976) C EnSpm-N31_DR      DNA/CMC-EnSpm?        (347)    742     692 1589419 *
   355    5.1  0.0  0.0  chr2               8012654  8012732 (51627897) C Helitron-4_DR     RC/Helitron         (19923)  11945   11867 1589420 *
   363   15.7  1.9  0.0  chr2               8012663  8012770 (51627859) + Mariner-N29_DR    DNA/TcMar-ISRm11        612    721  (1044) 1589421  
   220   24.4  2.7 19.4  chr2               8012665  8012677 (51627952) C P-1_DR            DNA/P                (2346)   7622    7577 1589422 *
   440    0.0  0.0  0.0  chr2               8012678  8012732 (51627897) + Zisupton-6_DR     DNA/Zisupton           8778   8832 (13284) 1589423  
   290   10.9  3.9  2.9  chr2               8012733  8012781 (51627848) C piggyBac-N5_DR    DNA/PiggyBac?         (901)   1235    1131 1589424 *
   307   11.3  4.6  2.7  chr2               8012733  8012747 (51627882) C EnSpm-N31_DR      DNA/CMC-EnSpm?        (347)    691     632 1589419  
   616   17.5  2.6 15.7  chr2               8012759  8012988 (51627641) + hAT-N108_DR       DNA/hAT-Ac              309    512    (64) 1589425 *
   700   12.2  6.0  5.5  chr2               8012907  8013123 (51627506) C DNA8-25_DR        DNA                  (3122)    845     628 1589426 *
   733   16.0  0.5  8.8  chr2               8012944  8012965 (51627664) + Zisupton-6_DR     DNA/Zisupton          16372  16471  (5645) 1589427  
   735   11.1  0.0  3.5  chr2               8012966  8013115 (51627514) C hAT-N131_DR       DNA/hAT-Ac           (1732)    332     188 1589428  
   575   15.6  0.6  3.7  chr2               8012981  8013146 (51627483) C EnSpm-N25_DR      DNA/CMC-EnSpm        (3756)    930     770 1589429 *
   220   24.4  2.7 19.4  chr2               8012989  8013066 (51627563) C P-1_DR            DNA/P                (2346)   7576    7277 1589422 *
   733   16.0  0.5  8.8  chr2               8013116  8013128 (51627501) + Zisupton-6_DR     DNA/Zisupton          16472  16542  (5574) 1589427  
   752   13.7  1.1  1.1  chr2               8013147  8013187 (51627442) C Zisupton-6_DR     DNA/Zisupton        (12694)   9422    9280 1589430  
   269    9.5  0.0  2.4  chr2               8013152  8013194 (51627435) + CryptonV-N5_DR    DNA/Crypton-V         16460  16501  (8036) 1589431 *
  1309   12.7  0.0  0.0  chr2               8013275  8013463 (51627166) + HATN8_DR          DNA/Zisupton              1    189    (66) 1589432  
  1049   16.1  6.0  0.0  chr2               8013464  8013658 (51626971) + HarbingerN7_DR    DNA/PIF-Harbinger         1    207   (271) 1589433  
  1288    6.7  2.0  2.5  chr2               8013659  8013855 (51626774) + HATN10_DR         DNA/hAT-Ac                1    196   (259) 1589434  
  5053    4.1  0.0  0.5  chr2               8013856  8014471 (51626158) C DIRS-1C-LTR_DR    LTR/Ngaro               (2)    616       4 1589435  
  1384    8.1  0.5  1.9  chr2               8014486  8014698 (51625931) + HATN10B_DR        DNA/hAT-Ac              399    608     (0) 1589436  
  1277   17.7  7.9  0.0  chr2               8014705  8014958 (51625671) + HarbingerN7_DR    DNA/PIF-Harbinger       204    477     (1) 1589437  
   418   10.3  0.0  0.0  chr2               8014959  8015016 (51625613) + HATN8_DR          DNA/Zisupton            198    255     (0) 1589438  
  1154   11.7  7.3  0.0  chr2               8018104  8018282 (51622347) + hAT-N66_DR        DNA/hAT-Charlie           1    192     (3) 1589439  
   898    9.5  2.2  0.0  chr2               8018378  8018514 (51622115) + hAT-N66_DR        DNA/hAT-Charlie          55    194     (1) 1589440  
   991    8.0  1.4  0.0  chr2               8018608  8018745 (51621884) + hAT-N66_DR        DNA/hAT-Charlie          55    194     (1) 1589441  
   946    9.4  0.0  4.3  chr2               8018832  8018975 (51621654) + hAT-N66_DR        DNA/hAT-Charlie          55    192     (3) 1589442  
  1818   12.1  0.0  0.4  chr2               8019461  8019717 (51620912) + LOOPERN3B_DR      DNA/Kolobok-T2            1    256   (793) 1589443  
  2039    4.3  0.0  3.9  chr2               8019718  8019982 (51620647) C HATN8_DR          DNA/Zisupton            (0)    255       1 1589444  
  4357    7.9 15.5  0.2  chr2               8019983  8020677 (51619952) + LOOPERN3B_DR      DNA/Kolobok-T2          249   1049     (0) 1589445  
  3601   12.4  4.9  2.4  chr2               8022189  8022801 (51617828) + TDR2              DNA/TcMar-Tc1             1    628   (309) 1589446  
   396   14.6  3.5  3.5  chr2               8022778  8022862 (51617767) + hAT-N142B_DR      DNA/hAT?                702    786  (1214) 1589447 *
  2389   10.7  5.6  0.3  chr2               8022789  8023144 (51617485) C hAT-N137_DR       DNA/hAT-Ac            (865)   2706    2332 1589448  
   334   25.0  0.0  2.5  chr2               8023077  8023158 (51617471) + DNA8-10_DR        DNA/hAT-Ac             2750   2829  (1189) 1589449 *
  1908   12.8  5.9  0.3  chr2               8023151  8023456 (51617173) C TDR13             DNA                   (432)    340      18 1589450  
   432   22.2 11.7  1.3  chr2               8023540  8023676 (51616953) C HATN8_DR          DNA/Zisupton            (0)    255     105 1589451  
   214   13.9  2.8  0.0  chr2               8023678  8023713 (51616916) C MuDR-N2_DR        DNA/MULE-MuDR           (1)    322     286 1589452  
  2507   11.1  3.1  0.6  chr2               8023722  8024076 (51616553) + SINE3-1a          SINE/5S-Deu-L2            1    364   (206) 1589453  
   486   12.5  0.0  0.0  chr2               8024067  8024077 (51616552) C EnSpm-N48B_DR     DNA/CMC-EnSpm        (5582)   1377    1306 1589454 *
   493    4.9  0.0  0.0  chr2               8024078  8024138 (51616491) + SINE3-1a          SINE/5S-Deu-L2          499    559    (11) 1589453 *
  1435   11.8  6.8  0.8  chr2               8024138  8024385 (51616244) C MuDR-N2_DR        DNA/MULE-MuDR          (60)    263       1 1589452  
   400   16.8 14.7  0.0  chr2               8024391  8024485 (51616144) C HATN8_DR          DNA/Zisupton          (144)    111       3 1589455  
   322   16.7  0.0  0.0  chr2               8024443  8024496 (51616133) C hAT-N35B_DR       DNA/hAT-Ac            (959)    653     600 1589456 *
   206   21.4  0.0 10.6  chr2               8025330  8025444 (51615185) + Harbinger-N16_DR  DNA/PIF-Harbinger      2767   2870   (536) 1589457 *
   224   23.5  2.8  3.8  chr2               8025396  8025442 (51615187) + DNA8-25_DR        DNA                    2326   2371  (1596) 1589458  
  2323   13.2 10.4  0.0  chr2               8025443  8025857 (51614772) + TDR2              DNA/TcMar-Tc1             1    458   (479) 1589459  
   693    8.5  0.0  0.0  chr2               8025852  8025945 (51614684) + TDR2              DNA/TcMar-Tc1           844    937     (0) 1589460 *
   338   14.7  3.6  1.8  chr2               8025946  8026003 (51614626) C EnSpm-6N1_DR      DNA/CMC-EnSpm        (7703)   1533    1474 1589461 *
   392   14.0  2.7  3.6  chr2               8025918  8026028 (51614601) + DNA7-N1_DR        DNA/Zisupton           9188   9297  (1120) 1589462 *
   466    4.1  0.0  1.0  chr2               8025931  8026029 (51614600) C ACROBAT1          DNA/PIF               (504)    875     778 1589463 *
   574    7.8  0.0  3.3  chr2               8025944  8026028 (51614601) C hAT-N68_DR        DNA/hAT-Ac             (77)   2955    2874 1589464  
  4782   10.8  9.7  2.7  chr2               8026029  8026861 (51613768) + TDR8B             DNA/hAT-Ac                1    890    (73) 1589465  
   358   21.6  4.5  0.0  chr2               8026037  8026053 (51614576) + hAT-2_DR          DNA/hAT-Charlie        2371   2485    (51) 1589466 *
  1965    6.8 17.0  0.9  chr2               8026920  8027243 (51613386) C hAT-N185B_DR      DNA/hAT?                (0)   1356     981 1589467  
  2480    9.3  7.0  7.0  chr2               8029540  8030278 (51610351) + DNA-N26B_DR       DNA                     416   1154     (0) 1589468  
  1182   17.0  7.8  0.0  chr2               8030282  8030551 (51610078) + DNA-2-11_DR       DNA/TcMar-Fot1          699    989     (0) 1589469  
   272   19.0  6.0  4.8  chr2               8030552  8030625 (51610004) + hAT-N127_DR       DNA/hAT-Charlie       10011  10085   (231) 1589470 *
   627   18.8 20.7  1.5  chr2               8030552  8030778 (51609851) C ANGEL             DNA/Kolobok            (39)    270       1 1589471  
   373   20.8  2.5  7.0  chr2               8030675  8030793 (51609836) C EnSpm-17_DR       DNA/CMC-EnSpm        (6471)   2805    2692 1589472 *
  1216   17.8  6.7 28.2  chr2               8032199  8032935 (51607694) C piggyBac-N14_DR   DNA/PiggyBac?          (53)    944     332 1589473  
   260   20.9  4.4  8.4  chr2               8033587  8033617 (51607012) C DNA6-1_DR         DNA/hAT-hAT5          (410)    739     714 1589474  
   652   18.6  7.4  0.6  chr2               8033618  8033779 (51606850) C ANGEL             DNA/Kolobok             (0)    309     137 1589475  
  4093    9.7  4.8  1.6  chr2               8033792  8034503 (51606126) C Harbinger-5N1_DR  DNA/PIF-Harbinger     (255)   1568     835 1589476  
  2536    7.5  1.3  2.8  chr2               8034505  8034899 (51605730) + TDR1              DNA/TcMar-Tc1            97    485   (751) 1589477  
  2535    5.4  1.4  3.0  chr2               8034900  8035243 (51605386) + SINE2-3_DR        SINE/tRNA-V-RTE          30    368     (0) 1589478 *
  4079    6.8  4.5  0.3  chr2               8035231  8035791 (51604838) + TDR1              DNA/TcMar-Tc1           459   1042   (194) 1589479  
  1467   17.1  3.9  8.3  chr2               8035244  8035283 (51605346) C EnSpm-N11_DR      DNA/CMC-EnSpm        (1713)   3636    3269 1589480 *
   759   22.8  4.5  1.9  chr2               8035790  8035990 (51604639) + CryptonV-2_DR     DNA/Crypton-V         11463  11668 (10143) 1589481  
   609   12.3 12.6 15.6  chr2               8035953  8036183 (51604446) C ERV1-4_DR-LTR     LTR/ERV1              (172)    257      33 1589482 *
   749   17.9  5.6  0.0  chr2               8036210  8036371 (51604258) C Kolobok-N1_DR     DNA/Kolobok-T2?       (628)    171       1 1589483  
   348   15.4 13.9  3.6  chr2               8037046  8037146 (51603483) + DNAX-16_DR        DNA                       2    112   (311) 1589484  
   316   21.7  3.3  0.6  chr2               8037109  8037261 (51603368) + Penelope-1_DR     LINE/Penelope          3927   4083   (363) 1589485 *
   471    9.7  5.8  2.8  chr2               8037134  8037271 (51603358) + Mariner-N5C_DR    DNA/TcMar              2196   2337  (5584) 1589486  
   471   13.2  1.4  2.0  chr2               8037163  8037309 (51603320) C EnSpm-N48_DR      DNA/CMC-EnSpm        (1699)   1879    1734 1589487 *
   718   13.9 10.7  2.2  chr2               8037251  8037419 (51603210) C L1-95_DR          LINE/L1                (49)   5534    5352 1589488  
   313   24.5 22.3  2.6  chr2               8037310  8037481 (51603148) + DNA9-3_DR         DNA/MULE-MuDR?         9529   9909  (1470) 1589489 *
   647   14.8  0.0  0.9  chr2               8037404  8037512 (51603117) + Merlin-1_DR       DNA/Merlin             3962   4069  (6458) 1589490 *
   752    7.4  0.0  0.0  chr2               8037418  8037512 (51603117) + SINE2-3_DR        SINE/tRNA-V-RTE         232    326    (42) 1589491  
   515   20.2  0.0  0.8  chr2               8037502  8037621 (51603008) C Zisupton-7_DR     DNA/Zisupton         (5587)  11495   11377 1589492 *
   582    8.9  0.8  0.8  chr2               8037517  8037640 (51602989) C hAT-2n1_DR        DNA/hAT-Charlie        (93)   1117     994 1589493  
   348   24.0  0.0 14.8  chr2               8037526  8037696 (51602933) C ENSPM-6_DR        DNA/CMC-EnSpm       (17672)  14944   14796 1589494 *
   458   24.9 14.1  0.7  chr2               8037548  8037810 (51602819) + Merlin-1_DR       DNA/Merlin             1548   1845  (8682) 1589495 *
   502   20.0  6.8  0.5  chr2               8037640  8037815 (51602814) C Mariner-N38_DR    DNA/TcMar-Tc1          (34)    513     327 1589496  
   332   22.5  4.0  3.2  chr2               8037727  8037850 (51602779) C DNAX-25B_DR       DNA/Zisupton         (1304)   2234    2110 1589497 *
  2126   17.3 15.6  3.6  chr2               8037988  8038630 (51601999) C Kolobok-N1_DR     DNA/Kolobok-T2?        (69)    730      14 1589498  
  1359    5.8  5.3  0.0  chr2               8038669  8038857 (51601772) + TDR19C            DNA/hAT-Charlie           1    199   (197) 1589499  
   718   11.4  6.5  0.0  chr2               8039068  8039190 (51601439) C Kolobok-N1_DR     DNA/Kolobok-T2?        (34)    765     635 1589500  
   346   19.4  4.4  5.7  chr2               8039111  8039231 (51601398) C piggyBac-N13_DR   DNA/PiggyBac          (277)    608     482 1589501 *
   909   13.4  5.1  4.1  chr2               8039312  8039506 (51601123) + Kolobok-N1_DR     DNA/Kolobok-T2?         593    789    (10) 1589502  
   702   18.7  6.7  0.0  chr2               8039793  8039942 (51600687) C Kolobok-N1_DR     DNA/Kolobok-T2?        (29)    770     611 1589503  
  1127   15.6  9.9  1.1  chr2               8039996  8040248 (51600381) C Kolobok-N1_DR     DNA/Kolobok-T2?       (511)    288      14 1589503  
   201   13.5  2.7  0.0  chr2               8040549  8040585 (51600044) + Gypsy-198_DR-I    LTR/Gypsy              4406   4443  (1016) 1589504  
  1783    3.7  0.8  0.8  chr2               8041261  8041507 (51599122) + L1-115_DR         LINE/L1                5339   5585     (0) 1589505  
   438   20.9  4.7  6.2  chr2               8041419  8041566 (51599063) + Mariner-N5C_DR    DNA/TcMar              2156   2301  (5620) 1589506 *
   620   10.4  0.0  0.3  chr2               8041437  8041608 (51599021) C EnSpm-N13_DR      DNA/CMC-EnSpm        (4433)  17716   17591 1589507 *
   646    5.4  0.0  0.0  chr2               8041483  8041593 (51599036) C DNA8-25_DR        DNA                  (3229)    738     628 1589508  
   575   17.8  2.7  0.0  chr2               8041594  8041628 (51599001) C Zisupton-6_DR     DNA/Zisupton        (13604)   8512    8363 1589509  
   216   15.9  0.0  1.6  chr2               8042036  8042099 (51598530) + ASAT_CY           Satellite                 1     63   (199) 1589510  
   245   23.1  0.0  0.0  chr2               8042138  8042215 (51598414) C Helitron-N2_DR    RC/Helitron           (889)   1574    1497 1589511  
  2334    6.8  8.2  0.0  chr2               8042358  8042712 (51597917) C Mariner-N38_DR    DNA/TcMar-Tc1          (43)    504     121 1589512  
   368    6.5 17.7  0.0  chr2               8042712  8042773 (51597856) + LOOPERN4B_DR      DNA/Kolobok-T2          431    503     (0) 1589513 *
   230   10.5  0.0 27.4  chr2               8043291  8043369 (51597260) C L1-106_DR         LINE/L1                 (8)   1292    1231 1589514  
  6594    8.3 14.5  1.0  chr2               8043388  8044415 (51596214) C TC1DR3            DNA/TcMar-Tc1          (60)   1165       1 1589515  
   240   11.7  0.0  7.0  chr2               8044386  8044431 (51596198) C DNA8-26_DR        DNA                  (2995)   1535    1493 1589516 *
  4764    3.2  3.0  0.2  chr2               8044542  8045136 (51595493) + DIRS-9B_DR        LTR/Ngaro              6335   7179     (0) 1589517  
   221   15.1  1.8  0.1  chr2               8045137  8045185 (51595444) C hAT-10_DR         DNA/hAT-Tip100        (291)   4189    4169 1589518  
  1024    7.8  1.3  1.9  chr2               8045799  8045954 (51594675) C TDR1              DNA/TcMar-Tc1           (1)   1235    1081 1589519  
  4969    4.8  0.3  0.2  chr2               8045970  8046587 (51594042) C DIRS-6_DR         LTR/Ngaro               (0)   6526    5916 1589520  
   290   19.5 11.6  2.9  chr2               8047113  8047207 (51593422) C TDR23             DNA                   (437)    710     608 1589521  
  3441    5.1  0.6  1.9  chr2               8047330  8047809 (51592820) + L2-35_DRe         LINE/L2                2124   2597     (3) 1589522  
   294   21.2 15.3  0.0  chr2               8047811  8047895 (51592734) C TDR23             DNA                   (725)    422     325 1589521  
   271    9.8  0.0  4.9  chr2               8047893  8047935 (51592694) C TE-X-6_DR         DNA/Crypton-A        (1513)     41       1 1589523 *
  1365   12.6  2.3  0.8  chr2               8047936  8048176 (51592453) + TE-X-6_DR         DNA/Crypton-A             3    255   (319) 1589524  
  7215   11.2  3.7  0.7  chr2               8048177  8049305 (51591324) + DNA-8-3_DR        DNA/P                     1   1163     (0) 1589525  
  1663    5.1  5.7  3.6  chr2               8049306  8049550 (51591079) + TE-X-6_DR         DNA/Crypton-A           214    463  (1091) 1589526  
  1356    5.5  0.0  0.0  chr2               8049549  8049712 (51590917) + DIRS-7_DR         LTR/Ngaro              5030   5193   (200) 1589527 *
  5166    8.8  3.4  0.9  chr2               8049713  8050540 (51590089) + LTR1_DR           LTR/Gypsy?                1    848     (0) 1589528  
  1753    4.7  1.7  2.1  chr2               8050541  8050747 (51589882) + DIRS-7_DR         LTR/Ngaro              5188   5393     (0) 1589527  
  7311    8.2  1.4  4.5  chr2               8050748  8051863 (51588766) + TE-X-6_DR         DNA/Crypton-A           465   1547     (7) 1589529  
   323   15.0  0.0  3.3  chr2               8052339  8052400 (51588229) C DNA-N28_DR        DNA/PIF-Harbinger       (0)    565     506 1589530  
   255   17.0  0.0  0.0  chr2               8052354  8052400 (51588229) C piggyBac-N13_DR   DNA/PiggyBac          (398)    487     441 1589531 *
  1261    8.0  0.6  0.0  chr2               8052401  8052573 (51588056) C TDR2              DNA/TcMar-Tc1           (0)    937     764 1589532  
  2902   12.8  8.4  2.7  chr2               8052574  8053176 (51587453) C DIRS-1-LTR_DR     LTR/Ngaro               (0)    622       2 1589533  
  4632    7.2  9.6  0.9  chr2               8053177  8053842 (51586787) C TDR2              DNA/TcMar-Tc1         (195)    742      18 1589532  
  9966    3.2  2.7  0.9  chr2               8053843  8055057 (51585572) C hAT-N45C_DR       DNA/hAT?                (0)   1237       1 1589534  
   207    7.7  0.0  0.0  chr2               8055057  8055082 (51585547) + TDR2              DNA/TcMar-Tc1           912    937     (0) 1589535 *
   754   19.1  8.5  0.0  chr2               8055109  8055297 (51585332) C DNA-N28_DR        DNA/PIF-Harbinger     (221)    344     140 1589530  
  1489   13.9 28.8  0.0  chr2               8055305  8055641 (51584988) + DNA-X-2B_DR       DNA                       1    434     (5) 1589536  
   412   11.9  0.0  0.0  chr2               8055641  8055699 (51584930) C DNA-N28_DR        DNA/PIF-Harbinger     (459)    106      48 1589530 *
   342   24.7  0.0  0.0  chr2               8055728  8055800 (51584829) C piggyBac-N13B_DR  DNA/PiggyBac          (397)   1004     932 1589537  
   532   19.7  0.0  0.8  chr2               8055887  8056004 (51584625) + hAT-N175_DR       DNA/hAT-hAT5             47    163   (547) 1589538  
   613   16.3  3.9  0.8  chr2               8056651  8056780 (51583849) C DNAX-16_DR        DNA                    (54)    369     236 1589539  
   866   15.9  1.0  4.2  chr2               8056812  8057008 (51583621) C DNAX-16_DR        DNA                    (93)    330     140 1589540 *
   905   16.5  0.0  0.0  chr2               8056993  8057150 (51583479) C Merlin-1_DR       DNA/Merlin           (6395)   4132    3975 1589541 *
  1113   10.4  0.0  0.0  chr2               8057016  8057164 (51583465) C hAT-N127_DR       DNA/hAT-Charlie      (3183)   7133    6985 1589542  
   307   23.5  0.0  0.0  chr2               8057165  8057232 (51583397) C Merlin-N1_DR      DNA/Merlin              (0)    369     302 1589543  
   734   16.8  6.1  6.1  chr2               8057311  8057507 (51583122) C DNAX-16_DR        DNA                   (110)    313     117 1589544  
   344   20.6  0.0  0.0  chr2               8057509  8057576 (51583053) C Merlin-N1_DR      DNA/Merlin              (0)    369     302 1589543 *
   834   17.0  3.1  4.6  chr2               8057576  8057797 (51582832) C DNAX-16_DR        DNA                    (93)    330     112 1589545 *
  1145   12.9  0.0  0.0  chr2               8057764  8057928 (51582701) C hAT-N127_DR       DNA/hAT-Charlie      (3167)   7149    6985 1589546  
   291   25.0  0.0  0.0  chr2               8057929  8057996 (51582633) C Merlin-N1_DR      DNA/Merlin              (0)    369     302 1589543  
   730   16.8  6.1  6.1  chr2               8058075  8058271 (51582358) C DNAX-16_DR        DNA                   (110)    313     117 1589547  
   323   22.1  0.0  0.0  chr2               8058273  8058340 (51582289) C Merlin-N1_DR      DNA/Merlin              (0)    369     302 1589543 *
   903   15.2  1.0  4.7  chr2               8058340  8058539 (51582090) C DNAX-16_DR        DNA                    (93)    330     138 1589548  
   414   12.4  1.0  2.0  chr2               8058532  8058630 (51581999) + TDR9              DNA                     110    207     (1) 1589549 *
   954    8.8  5.4  0.0  chr2               8058631  8058689 (51581940) C EnSpm-6N1_DR      DNA/CMC-EnSpm        (2894)   6342    6276 1589550 *
  1017    5.3  5.3  0.0  chr2               8058564  8058695 (51581934) C HE2_DR            SINE/tRNA-V-RTE         (0)    363     225 1589551  
   318   22.1  0.0  0.0  chr2               8058706  8058773 (51581856) C Merlin-N1_DR      DNA/Merlin              (0)    369     302 1589543  
   753   16.2  6.1  6.1  chr2               8058852  8059048 (51581581) C DNAX-16_DR        DNA                   (110)    313     117 1589552  
   297   23.5  0.0  0.0  chr2               8059050  8059117 (51581512) C Merlin-N1_DR      DNA/Merlin              (0)    369     302 1589543 *
   866   16.8  1.0  4.2  chr2               8059117  8059315 (51581314) C DNAX-16_DR        DNA                    (93)    330     138 1589553 *
  1027    8.4  0.6  1.9  chr2               8059311  8059468 (51581161) C hAT-N137_DR       DNA/hAT-Ac            (845)   2726    2571 1589554 *
  1120    3.8  0.0  0.0  chr2               8059336  8059468 (51581161) C HE2_DR            SINE/tRNA-V-RTE         (0)    363     231 1589555  
  1098   10.3  0.0  0.7  chr2               8059469  8059485 (51581144) C hAT-N127_DR       DNA/hAT-Charlie      (3182)   7133    6985 1589556  
   316   23.5  0.0  0.0  chr2               8059486  8059553 (51581076) C Merlin-N1_DR      DNA/Merlin              (0)    369     302 1589543  
  2226    6.8  1.3  0.0  chr2               8059610  8059917 (51580712) C TDR16             DNA/Merlin              (0)    313       2 1589557  
   347   22.2  0.5 13.9  chr2               8059918  8059943 (51580686) + hAT-31_DR         DNA/hAT-Ac             2286   2287   (793) 1589558  
   696   17.4  6.6  6.1  chr2               8059946  8060141 (51580488) C DNAX-16_DR        DNA                   (110)    313     117 1589559  
   332   20.9  0.0  0.0  chr2               8060144  8060210 (51580419) C Merlin-N1_DR      DNA/Merlin              (1)    368     302 1589560 *
  1237   17.3  7.4  1.8  chr2               8060204  8060515 (51580114) C DNAX-16_DR        DNA                    (83)    340      12 1589561  
   932    7.4 18.5  0.0  chr2               8060540  8060701 (51579928) + hAT-N66_DR        DNA/hAT-Charlie           4    195     (0) 1589562  
   239   15.5  6.6  4.8  chr2               8060951  8060971 (51579658) C DNA7-N1_DR        DNA/Zisupton         (2075)   8342    8321 1589563  
  1569   13.7  0.8  1.2  chr2               8060972  8061229 (51579400) C Kolobok-N10B_DR   DNA/Kolobok             (0)    271      15 1589564  
   272   21.1  4.6  3.7  chr2               8061240  8061347 (51579282) + Kolobok-N10B_DR   DNA/Kolobok             123    231    (40) 1589565  
   482    9.3  2.8  0.9  chr2               8061372  8061479 (51579150) + CryptonV-N5_DR    DNA/Crypton-V         15225  15334  (9203) 1589566  
   471    6.9  2.9  0.0  chr2               8061402  8061503 (51579126) C DNA8-25_DR        DNA                  (1589)   2378    2274 1589567 *
   382   20.6 13.3  3.0  chr2               8061405  8061495 (51579134) + DNA8-26_DR        DNA                    1431   1539  (2991) 1589568 *
  1440   10.4  0.0  0.0  chr2               8061496  8061688 (51578941) C hAT-N66B_DR       DNA/hAT-Charlie         (0)    195       3 1589569  
   217   15.4 11.5  0.0  chr2               8062570  8062621 (51578008) + CryptonV-3_DR     DNA/Crypton-V           912    969 (22484) 1589570 *
  3735    6.2  2.2  2.2  chr2               8062592  8063138 (51577491) + Mariner-N38_DR    DNA/TcMar-Tc1             1    547     (0) 1589571  
  3380    9.9  1.8 11.5  chr2               8063139  8063397 (51577232) C Merlin-1_DR       DNA/Merlin           (8301)   2210    1550 1589572  
   706   14.6  0.0 30.8  chr2               8063239  8063565 (51577064) C DNA2-7_DR         DNA                  (6977)   2673    2424 1589573 *
  1394   10.2  2.4  1.6  chr2               8063391  8063640 (51576989) + Mariner-N38_DR    DNA/TcMar-Tc1           296    547     (0) 1589574  
  1272   14.1  9.6  0.0  chr2               8063654  8063873 (51576756) C ENSPM-2N_DR       DNA/CMC-EnSpm        (1297)    241       1 1589575  
   700   11.7  0.8  2.5  chr2               8063881  8064003 (51576626) C DNA11TA1B_DR      DNA/CMC-EnSpm          (75)    128       8 1589576  
   554   11.3  9.6  3.6  chr2               8063983  8064138 (51576491) C Mariner-N5C_DR    DNA/TcMar            (5538)   2383    2219 1589577 *
   519   10.6  0.0  3.0  chr2               8064021  8064156 (51576473) + DNA-X-5_DR        DNA/hAT                 967   1098   (123) 1589578 *
  1175   13.1  9.4  0.7  chr2               8064056  8064331 (51576298) + Helitron-4_DR     RC/Helitron           13422  13721 (18147) 1589579 *
  3202   12.9  4.1  1.9  chr2               8064091  8064722 (51575907) C Merlin-1_DR       DNA/Merlin           (8289)   2238    1593 1589580  
   223    5.9  0.0  3.9  chr2               8064677  8064729 (51575900) + hAT-N42B_DR       DNA/hAT-Ac               93    143   (648) 1589581 *
   275    8.1  0.0  3.2  chr2               8064686  8064749 (51575880) C Helitron-2_DR     RC/Helitron         (15609)  11803   11742 1589582  
   261   14.3 10.4  0.0  chr2               8064750  8064762 (51575867) + DNA6-6_DR         DNA                    7825   7909  (3372) 1589583  
   225   24.7 10.7  4.3  chr2               8065502  8065534 (51575095) C DNA8-20_DR        DNA/hAT             (11800)   8988    8898 1589584  
   371   16.5 12.1  0.0  chr2               8065545  8065635 (51574994) + ANGEL             DNA/Kolobok               1    102   (207) 1589585  
   231   19.2  1.2 12.0  chr2               8065591  8065617 (51575012) C EnSpm-8_DR        DNA/CMC-EnSpm        (1480)   7957    7887 1589586 *
   225   24.7 10.7  4.3  chr2               8065618  8065632 (51574997) C DNA8-20_DR        DNA/hAT             (11800)   8897    8850 1589584  
   590   11.7  3.4 12.6  chr2               8065659  8065805 (51574824) C Tc1-4_DR          DNA/TcMar-Tc1           (0)   1572    1438 1589587  
   715    4.5  0.0  0.0  chr2               8065808  8065895 (51574734) C EnSpm-N34_DR      DNA/CMC-EnSpm           (0)   1090    1003 1589588  
  5192    8.0 12.6  0.3  chr2               8065896  8066700 (51573929) + TDR2              DNA/TcMar-Tc1             1    903    (34) 1589589  
   799   15.4  4.8  7.3  chr2               8067163  8067372 (51573257) + hAT-N21B_DR       DNA/hAT-Ac              712    916   (385) 1589590  
  3607   15.5  3.0  7.2  chr2               8067375  8068215 (51572414) + TE-X-11_DR        Unknown                1258   2065   (141) 1589591  
  1707    7.0  0.0  0.0  chr2               8068212  8068426 (51572203) C DNA2-16_DR        DNA                  (4006)  14045   13831 1589592 *
   674   14.8  1.5  5.8  chr2               8068422  8068564 (51572065) + TE-X-11_DR        Unknown                2074   2206     (0) 1589593 *
  1397   13.1  7.7  6.8  chr2               8068559  8068894 (51571735) + Mariner-N38_DR    DNA/TcMar-Tc1           209    547     (0) 1589594  
  2186   17.1  2.8 12.2  chr2               8068895  8068968 (51571661) + Merlin-1_DR       DNA/Merlin             2187   2698  (7829) 1589595  
   964   24.3  8.3 11.0  chr2               8068895  8068968 (51571661) + DNAX-25_DR        DNA/Zisupton           1294   1682  (1745) 1589596 *
  3076    9.2  2.9  4.4  chr2               8068969  8069523 (51571106) + Mariner-N38_DR    DNA/TcMar-Tc1             1    547     (0) 1589597  
   205   25.9  1.9  0.0  chr2               8069524  8069552 (51571077) + hAT5-N2_DR        DNA/hAT-hAT5           1577   1606   (979) 1589598 *
  2186   17.1  2.8 12.2  chr2               8069524  8069538 (51571091) + Merlin-1_DR       DNA/Merlin             2699   2754  (7773) 1589595  
   476   30.1  0.0  1.4  chr2               8069541  8069688 (51570941) + REX1-8_DR         LINE/Rex-Babar         2265   2410  (1051) 1589599 *
  1090   11.4 21.1  0.8  chr2               8069688  8069900 (51570729) C hAT-N102_DR       DNA/hAT-Tip100        (572)    256       1 1589600  
  1432   11.2 32.1  6.1  chr2               8069908  8070355 (51570274) + LINEX-1_DR        Retroposon              238    795    (10) 1589601  
   343   18.1  3.2  0.2  chr2               8071017  8071160 (51569469) C DNA-6-N2_DR       DNA                   (747)   4309    4180 1589602  
   216   17.2  0.0 14.3  chr2               8071091  8071104 (51569525) + CryptonV-N4_DR    DNA/Crypton-V          3966   4004  (9489) 1589603 *
   230   17.8  0.0  1.6  chr2               8071105  8071167 (51569462) C hAT-N178B_DR      DNA/hAT-Ac           (1690)    193     132 1589604  
   216   17.2  0.0 14.3  chr2               8071168  8071178 (51569451) + CryptonV-N4_DR    DNA/Crypton-V          4005   4042  (9451) 1589603  
   280   16.7  1.8 13.5  chr2               8071247  8071272 (51569357) + DNA9-3_DR         DNA/MULE-MuDR?          952   1006 (10373) 1589605  
   305   18.1  0.0  3.6  chr2               8071273  8071358 (51569271) + CryptonV-N4_DR    DNA/Crypton-V          3969   4051  (9442) 1589606  
   273   27.6  0.0  0.0  chr2               8071301  8071405 (51569224) + DNA-1-7_DR        DNA/PIF-Harbinger       665    769   (669) 1589607 *
   330   16.9  0.0  0.0  chr2               8071349  8071431 (51569198) C DNA-6-N2_DR       DNA                   (760)   4296    4214 1589608  
   280   16.7  1.8 13.5  chr2               8071359  8071382 (51569247) + DNA9-3_DR         DNA/MULE-MuDR?         1007   1062 (10317) 1589605 *
   727    9.9  4.9  0.8  chr2               8071561  8071682 (51568947) C Mariner-N5B_DR    DNA/TcMar            (4175)   5269    5143 1589609 *
  2461    3.8  1.2  2.2  chr2               8071577  8071898 (51568731) C SINE2-3_DR        SINE/tRNA-V-RTE         (0)    368      50 1589610  
   355    9.4  1.7  0.8  chr2               8071904  8072021 (51568608) + (TAA)n            Simple_repeat             3    121     (0) 1589611  
   214   15.8 22.9  0.8  chr2               8071940  8071966 (51568663) + DNA9-3_DR         DNA/MULE-MuDR?         1706   1792  (9587) 1589612 *
   276    9.7  0.0  0.0  chr2               8071967  8072028 (51568601) + DNA-6-N2_DR       DNA                    4210   4271   (785) 1589613  
  4081    9.0  2.8  0.0  chr2               8073308  8073872 (51566757) C TC1DR3            DNA/TcMar-Tc1           (0)   1225     645 1589614  
   209   15.0  2.5  0.0  chr2               8073966  8074005 (51566624) + DNA2-16_DR        DNA                   10044  10084  (7967) 1589615  
   326   21.1  0.0  1.3  chr2               8074029  8074105 (51566524) C DNA-8-8_DR        DNA/hAT-Charlie       (846)    279     204 1589616  
   224    5.4  9.0 16.9  chr2               8074060  8074192 (51566437) C CryptonV-N5_DR    DNA/Crypton-V       (16009)   8528    8405 1589617 *
   498    7.9  0.0  2.6  chr2               8074078  8074194 (51566435) C Helitron-4_DR     RC/Helitron         (19920)  11948   11835 1589618 *
  1005    7.2 49.8  0.3  chr2               8074108  8074129 (51566500) C EnSpm-N13_DR      DNA/CMC-EnSpm       (13871)   8278    8185 1589619  
  1075    7.8  0.6  0.6  chr2               8074130  8074297 (51566332) C Merlin-1_DR       DNA/Merlin           (8289)   2238    2071 1589620  
  1005    7.2 49.8  0.3  chr2               8074298  8074358 (51566271) C EnSpm-N13_DR      DNA/CMC-EnSpm       (13871)   8184    7904 1589619  
  2468    9.5 11.9  0.0  chr2               8074362  8074805 (51565824) C TDR7              DNA                    (44)    497       1 1589621  
   240   11.1  0.0  0.0  chr2               8074777  8074812 (51565817) + Merlin-2_DR       DNA/Merlin             7740   7775  (6146) 1589622 *
   281   25.8  5.4  3.8  chr2               8075274  8075402 (51565227) C IS3EU-4_DR        DNA/IS3EU           (10431)   4598    4468 1589623  
   219   30.5  4.9  4.9  chr2               8075275  8075292 (51565337) + EnSpm-8_DR        DNA/CMC-EnSpm          5932   5949  (3492) 1589624 *
   771   18.2  0.7  0.7  chr2               8075293  8075441 (51565188) C ANGEL             DNA/Kolobok             (3)    306     158 1589625  
   368   27.2  1.9  3.2  chr2               8075304  8075459 (51565170) C IS4EU-1_DR        DNA/PIF-ISL2EU       (2635)   2369    2216 1589626 *
   387   21.7  5.8  0.8  chr2               8075340  8075460 (51565169) C EnSpm-N13_DR      DNA/CMC-EnSpm       (17739)   4410    4284 1589627  
  7271    3.2  2.3  0.0  chr2               8075466  8076341 (51564288) C MuDR-N1_DR        DNA/MULE-MuDR           (0)    896       1 1589628  
   967   19.8  4.2  3.3  chr2               8076320  8076347 (51564282) C DNA9-3_DR         DNA/MULE-MuDR?       (9674)   1705    1469 1589629 *
  1428   11.6  1.9  0.0  chr2               8076348  8076554 (51564075) + HE1_DR1           SINE/tRNA-V-RTE           1    211   (191) 1589630  
  1349    4.9  0.0  0.0  chr2               8076556  8076719 (51563910) C DNA21TA1_DR       DNA/TcMar-Tc1           (0)    539     376 1589631  
   238    6.5  0.0  0.0  chr2               8076718  8076748 (51563881) C LINEX-1_DR        Retroposon            (463)    342     312 1589632 *
   339   16.1  0.0  3.2  chr2               8076780  8076843 (51563786) + TDR13D            DNA                       2     63   (699) 1589633 *
   414   25.0  1.9  0.0  chr2               8076813  8076842 (51563787) C Merlin-2_DR       DNA/Merlin           (8988)   4933    4902 1589634  
  5091    7.2 31.8  0.5  chr2               8076843  8077775 (51562854) C TC1DR3            DNA/TcMar-Tc1           (0)   1225       2 1589635  
   223   31.4  0.0  1.9  chr2               8078073  8078179 (51562450) C EnSpm-N11_DR      DNA/CMC-EnSpm        (5201)    152      48 1589636  
   654   18.1 11.3  1.1  chr2               8078197  8078364 (51562265) C EnSpm-17_DR       DNA/CMC-EnSpm        (6263)   3013    2829 1589637 *
  1418   12.3 11.9  0.7  chr2               8078239  8078515 (51562114) C HE1_DR1           SINE/tRNA-V-RTE        (23)    379      72 1589638  
   222   28.2  5.1  1.2  chr2               8078446  8078524 (51562105) C DIRS-9C_DR        LTR/Ngaro             (232)   7152    7071 1589639 *
   555   17.8  0.0  1.9  chr2               8078514  8078622 (51562007) + hAT-N67_DR        DNA/hAT-Tip100          396    502  (1044) 1589640  
   514   18.2  6.0  8.8  chr2               8078516  8078666 (51561963) + hAT-N64B_DR       DNA/hAT-Ac              650    796  (3003) 1589641 *
  2658   15.1 12.5  4.4  chr2               8078673  8079282 (51561347) + HarbingerN2_DR    DNA/PIF-Harbinger        18    674     (0) 1589642  
  1117   20.1  1.8  7.2  chr2               8079286  8079622 (51561007) + Gypsy-234_DR-LTR  LTR/Gypsy?              390    709    (11) 1589643  
   355   14.8  0.0 15.7  chr2               8079593  8079688 (51560941) + DNA-8-3_DR        DNA/P                   709    791   (372) 1589644 *
   769   11.5 43.7  0.0  chr2               8079693  8079865 (51560764) + DNA-8-3_DR        DNA/P                   877   1125    (38) 1589645  
  1504    2.1  2.1  0.0  chr2               8079866  8080057 (51560572) + DNA-TA-2_DR       DNA/CMC-EnSpm             1    196     (0) 1589646  
   232   15.7  1.2 12.5  chr2               8080044  8080062 (51560567) + EnSpm-16_DR       DNA/CMC-EnSpm          4710   4738  (5046) 1589647 *
   288    2.8  0.0  0.0  chr2               8080063  8080098 (51560531) C DNA6-9B_DR        DNA/hAT-hAT5          (271)    793     758 1589648 *
  1000   13.2  4.5 15.7  chr2               8080086  8080437 (51560192) C EnSpm-16_DR       DNA/CMC-EnSpm        (4737)   5047    4730 1589649  
   232   15.7  1.2 12.5  chr2               8080099  8080123 (51560506) + EnSpm-16_DR       DNA/CMC-EnSpm          4739   4781  (5003) 1589647 *
  2542   11.3  7.0  0.9  chr2               8081134  8081563 (51559066) C Kolobok-N5_DR     DNA/Kolobok-T2?        (22)    463       8 1589650  
   325   15.3  6.8  2.6  chr2               8081554  8081627 (51559002) C EnSpm-N49_DR      DNA/CMC-EnSpm        (1424)   2346    2270 1589651 *
  2829    2.0  1.6  3.9  chr2               8081562  8081932 (51558697) C L2-2_DRe          LINE/L2                 (0)   4238    3876 1589652  
   200   22.9  1.4  2.8  chr2               8081950  8082021 (51558608) C TDR16             DNA                    (22)    291     221 1589653  
  1608    8.7  5.6  0.7  chr2               8082030  8082317 (51558312) C hAT-N57_DR        DNA/hAT-Ac              (0)   1286     985 1589654  
  3974   12.1 10.0  0.5  chr2               8082353  8083024 (51557605) C hAT-N57_DR        DNA/hAT-Ac            (551)    735       1 1589654  
   654   13.8 12.4  2.7  chr2               8083025  8083225 (51557404) C TDR16             DNA                    (93)    220       1 1589653  
   399   19.2  8.3  3.7  chr2               8083226  8083251 (51557378) C CryptonV-N4_DR    DNA/Crypton-V       (12385)   1108    1076 1589655  
   662   18.3  1.5  3.1  chr2               8083331  8083460 (51557169) C TDR17B            DNA/Sola-1            (731)    815     688 1589656  
  1000   15.1 12.9  0.9  chr2               8083465  8083658 (51556971) C HE1_DR1           SINE/tRNA-V-RTE       (184)    218       2 1589657  
   998   21.7  9.6  9.4  chr2               8083659  8083947 (51556682) C DNA8-10_DR        DNA/hAT-Ac           (2128)   1890    1601 1589658  
   503    6.6  3.1  4.0  chr2               8083839  8083965 (51556664) C Kolobok-3_DR      DNA/Kolobok-T2       (3393)   2573    2448 1589659 *
   591   15.4 10.9  0.0  chr2               8083857  8084012 (51556617) + DNA8-25_DR        DNA                     753    925  (3042) 1589660 *
  5049    9.8  6.9  0.0  chr2               8083956  8084755 (51555874) + TC1DR2            DNA/TcMar-Tc1            12    866    (10) 1589661  
   200   17.1  0.0  0.0  chr2               8085000  8085040 (51555589) C Polinton-4N1_DR   DNA/Maverick         (5683)   4753    4713 1589662  
   201    7.4  0.0  0.0  chr2               8085394  8085420 (51555209) + hAT-N21_DR        DNA/hAT-Charlie         740    766  (1080) 1589663  
  6570    5.3  3.1  0.1  chr2               8085443  8086277 (51554352) + HarbingerN4_DR    DNA/PIF-Harbinger         1    860     (0) 1589664  
  1030   16.5  4.1  0.9  chr2               8086316  8086535 (51554094) C Mariner-N38_DR    DNA/TcMar-Tc1          (14)    533     307 1589665  
 10397    7.1  1.5  5.0  chr2               8086541  8088065 (51552564) + TZF28B            DNA/TcMar-Tc1           141   1614     (0) 1589666  
   232   22.1 11.6  7.7  chr2               8088066  8088096 (51552533) C P-1_DR            DNA/P                (2607)   7361    7321 1589667  
   297   13.2  1.9  0.0  chr2               8088412  8088464 (51552165) C Kolobok-N3_DR     DNA/Kolobok-T2?         (1)    369     316 1589668  
   336   22.1  9.4  1.0  chr2               8088510  8088605 (51552024) + hAT-N175_DR       DNA/hAT-hAT5            606    709     (1) 1589669  
   463   11.9  4.9  0.9  chr2               8088606  8088700 (51551929) + Merlin-1_DR       DNA/Merlin             1030   1128  (9399) 1589670 *
  1638    6.4 24.4  0.0  chr2               8088628  8088939 (51551690) C Helitron-N2_DR    RC/Helitron           (918)   1545    1158 1589671  
   769   24.1 20.6  0.5  chr2               8088685  8089043 (51551586) C hAT-N202_DR       DNA/hAT-Tip100       (1358)    527      97 1589672 *
  2287   13.5 13.7  1.4  chr2               8088939  8089465 (51551164) C Merlin-1_DR       DNA/Merlin           (8290)   2237    1647 1589673 *
  2440   10.6  5.7  0.7  chr2               8089037  8089473 (51551156) + Mariner-N38_DR    DNA/TcMar-Tc1            86    544     (3) 1589674  
   206   12.5  0.0  0.0  chr2               8090123  8090154 (51550475) + EnSpm-6N1_DR      DNA/CMC-EnSpm          4470   4501  (4735) 1589675  
   862    8.1  0.0  2.9  chr2               8090159  8090298 (51550331) + TZF28B            DNA/TcMar-Tc1            19    154  (1460) 1589676  
  5689   11.1  3.6  4.6  chr2               8090302  8091329 (51549300) + Harbinger-4N1B_DR DNA/PIF-Harbinger       123   1140    (23) 1589677  
   208   12.5  3.9  6.0  chr2               8091341  8091391 (51549238) + EnSpm-N14B_DR     DNA/CMC-EnSpm           407    456     (0) 1589678  
   821   11.6 10.9  0.6  chr2               8091399  8091563 (51549066) + EnSpm-3N1_DR      DNA/CMC-EnSpm             2    183     (0) 1589679  
  1023   12.9  6.2  1.0  chr2               8091564  8091746 (51548883) C EnSpm-N14B_DR     DNA/CMC-EnSpm         (263)    193       1 1589680  
  1040   12.4  0.0 23.4  chr2               8091747  8092031 (51548598) C EnSpm-N21_DR      DNA/CMC-EnSpm         (138)    341     111 1589681  
   411   17.7  9.4  0.0  chr2               8092550  8092645 (51547984) + Kolobok-N1_DR     DNA/Kolobok-T2?         691    795     (4) 1589682  
   817   17.6  5.1  0.0  chr2               8092687  8092862 (51547767) C Kolobok-N1_DR     DNA/Kolobok-T2?       (610)    189       5 1589683  
   583   18.8 12.1  3.9  chr2               8092907  8093072 (51547557) + Kolobok-N1_DR     DNA/Kolobok-T2?         608    786    (13) 1589684  
   495   20.8  0.0  9.5  chr2               8093134  8093271 (51547358) + piggyBac-N13_DR   DNA/PiggyBac            500    625   (260) 1589685 *
   814   15.8  0.0  7.2  chr2               8093150  8093313 (51547316) + Kolobok-N1_DR     DNA/Kolobok-T2?         606    758    (41) 1589686  
   460   10.7  0.0  5.3  chr2               8093393  8093471 (51547158) + piggyBac-N13_DR   DNA/PiggyBac            518    592   (293) 1589687 *
   682   14.4 11.5  3.4  chr2               8093402  8093566 (51547063) C Kolobok-N1_DR     DNA/Kolobok-T2?       (621)    178       1 1589688  
   775   14.3  9.6  1.6  chr2               8093607  8093784 (51546845) + Kolobok-N1_DR     DNA/Kolobok-T2?         608    799     (0) 1589689  
   633   14.4  4.2  1.6  chr2               8093825  8093944 (51546685) + Kolobok-N1_DR     DNA/Kolobok-T2?         608    730    (69) 1589690 *
  1532    1.6  1.1  0.0  chr2               8093939  8094126 (51546503) + DNA-TA-2_DR       DNA/CMC-EnSpm             7    196     (0) 1589691  
   496   10.7  0.0  2.7  chr2               8094240  8094316 (51546313) + piggyBac-N13_DR   DNA/PiggyBac            518    592   (293) 1589692 *
   736   14.5 11.9  0.6  chr2               8094249  8094408 (51546221) C Kolobok-N1_DR     DNA/Kolobok-T2?       (621)    178       1 1589693  
   790   13.7  9.6  1.6  chr2               8094449  8094626 (51546003) + Kolobok-N1_DR     DNA/Kolobok-T2?         608    799     (0) 1589694  
   633   14.4  4.2  1.6  chr2               8094667  8094786 (51545843) + Kolobok-N1_DR     DNA/Kolobok-T2?         608    730    (69) 1589695 *
  1532    1.6  1.1  0.0  chr2               8094781  8094968 (51545661) + DNA-TA-2_DR       DNA/CMC-EnSpm             7    196     (0) 1589696  
   496   10.7  0.0  2.7  chr2               8095082  8095158 (51545471) + piggyBac-N13_DR   DNA/PiggyBac            518    592   (293) 1589697 *
   736   14.5 11.9  0.6  chr2               8095091  8095250 (51545379) C Kolobok-N1_DR     DNA/Kolobok-T2?       (621)    178       1 1589698  
   790   13.7  9.6  1.6  chr2               8095291  8095468 (51545161) + Kolobok-N1_DR     DNA/Kolobok-T2?         608    799     (0) 1589699  
   633   14.4  4.2  1.6  chr2               8095509  8095628 (51545001) + Kolobok-N1_DR     DNA/Kolobok-T2?         608    730    (69) 1589700 *
  1532    1.6  1.1  0.0  chr2               8095623  8095810 (51544819) + DNA-TA-2_DR       DNA/CMC-EnSpm             7    196     (0) 1589701  
   496   10.7  0.0  2.7  chr2               8095924  8096000 (51544629) + piggyBac-N13_DR   DNA/PiggyBac            518    592   (293) 1589702 *
   736   14.5 11.9  0.6  chr2               8095933  8096092 (51544537) C Kolobok-N1_DR     DNA/Kolobok-T2?       (621)    178       1 1589703  
   623   10.9 16.5  3.1  chr2               8096133  8096302 (51544327) + Kolobok-N1_DR     DNA/Kolobok-T2?         608    799     (0) 1589704  
   217   21.1  0.0  0.0  chr2               8097472  8097528 (51543101) + ASAT_CY           Satellite                 6     62   (200) 1589705  
   267   26.8  4.5  2.2  chr2               8097582  8097754 (51542875) C Rex1-50_DR        LINE/Rex-Babar        (880)   1569    1441 1589706  
   223   22.2 17.3  2.8  chr2               8097792  8097976 (51542653) + hAT-N170_DR       DNA/Merlin                3    213     (3) 1589707  
  2164   11.9 10.1  0.0  chr2               8098230  8098607 (51542022) + Kolobok-N6_DR     DNA/Kolobok-T2?          43    458     (9) 1589708  
   652   21.7 14.1  0.0  chr2               8098717  8098914 (51541715) + HATN8_DR          DNA/Zisupton              1    226    (29) 1589709  
   748   14.4  1.6  0.0  chr2               8099193  8099317 (51541312) + SINE3-2_DR        SINE?                     1    127    (37) 1589710  
   245   21.4 27.8  1.8  chr2               8099318  8099450 (51541179) + piggyBac-N13B_DR  DNA/PiggyBac            835   1001   (400) 1589711  
   898   13.5  4.1  0.6  chr2               8099566  8099736 (51540893) C DNA11TA1_DR       DNA/CMC-EnSpm           (0)    203      27 1589712  
   474   11.6  0.0  0.0  chr2               8099788  8099856 (51540773) C hAT-N51_DR        DNA/hAT-Ac              (0)    368     300 1589713  
  1941   11.5  2.3  1.0  chr2               8099871  8100177 (51540452) + L2-5_DRe          LINE/L2                1884   2194    (33) 1589714  
  1867    8.9  5.0  0.0  chr2               8100182  8100463 (51540166) C hAT-N51_DR        DNA/hAT-Ac             (72)    296       1 1589713  
   264   16.1  5.2  3.4  chr2               8100651  8100669 (51539960) C ENSPM-6_DR        DNA/CMC-EnSpm       (14679)  17937   17918 1589715  
   978    6.7  3.7  0.0  chr2               8100670  8100803 (51539826) + Mariner-N8_DR     DNA/TcMar                 1    139    (90) 1589716  
  2133    5.7  7.7 17.6  chr2               8100804  8101269 (51539360) C HATN1_DR          DNA/hAT                 (0)    427       1 1589717  
   657   18.7  8.6  1.6  chr2               8101270  8101326 (51539303) + Merlin-2_DR       DNA/Merlin             6767   6835  (7086) 1589718  
   634   12.2  1.0  0.0  chr2               8101268  8101365 (51539264) + Mariner-N8_DR     DNA/TcMar               130    228     (1) 1589719 *
   303   11.8 25.3  3.1  chr2               8102427  8102505 (51538124) + DNAX-16_DR        DNA                       2     97   (326) 1589720  
   862   13.2  1.2  6.8  chr2               8102506  8102676 (51537953) C DNA11TA1B_DR      DNA/CMC-EnSpm           (0)    203      42 1589721  
   310   11.8  0.0  2.0  chr2               8102707  8102758 (51537871) + DNAX-16_DR        DNA                      90    140   (283) 1589722  
   720   13.6  4.9  3.3  chr2               8102761  8103026 (51537603) + hAT-N145_DR       DNA/hAT-Ac             1151   1420   (171) 1589723  
   617    8.1  1.7  6.6  chr2               8102820  8103056 (51537573) C EnSpm-6N1_DR      DNA/CMC-EnSpm        (8062)   1174     949 1589724 *
   693   14.9  1.0  0.7  chr2               8102870  8103167 (51537462) C Zisupton-7_DR     DNA/Zisupton         (4548)  12534   12236 1589725 *
  1231    2.2  0.7  0.4  chr2               8102914  8103183 (51537446) + EnSpm-N42_DR      DNA/CMC-EnSpm           546    816   (436) 1589726  
   795   10.7  0.0  0.0  chr2               8103020  8103206 (51537423) C ZFERV-2-I_DR      LTR/ERV1             (9681)    883     697 1589727 *
   340   19.7  6.0  1.3  chr2               8103078  8103226 (51537403) C hAT-25_DR         DNA/hAT-Charlie        (65)   2335    2180 1589728 *
  1095   15.4  4.2  2.5  chr2               8103198  8103437 (51537192) + DNAX-16_DR        DNA                     180    423     (0) 1589729  
   243   13.9  0.0  0.0  chr2               8103707  8103749 (51536880) + EnSpm-17_DR       DNA/CMC-EnSpm          2706   2748  (6528) 1589730  
  2308   12.4  4.5 10.8  chr2               8104258  8104746 (51535883) + HarbingerN2_DR    DNA/PIF-Harbinger       208    668     (6) 1589731  
  2530   10.7  8.4  1.2  chr2               8104752  8105226 (51535403) C DNA-2-11_DR       DNA/TcMar-Fot1        (285)    704     196 1589732  
  2350    5.8  0.0  0.0  chr2               8105227  8105538 (51535091) C TDR16             DNA/Merlin              (0)    313       2 1589733  
   382   13.7  2.6 10.4  chr2               8105441  8105554 (51535075) + Dada-U1A_DR       DNA/Dada               3625   3730  (7249) 1589734 *
  1479    7.5  2.0  0.0  chr2               8105540  8105738 (51534891) C DNA-2-11_DR       DNA/TcMar-Fot1        (786)    203       1 1589735  
  1367   18.6 10.7  1.1  chr2               8106052  8106388 (51534241) C DNA-AT-1_DR       DNA                    (23)    369       1 1589736  
  1241   19.2  9.5  4.9  chr2               8106389  8106431 (51534198) C Merlin-1_DR       DNA/Merlin           (1105)   9367    9018 1589737  
   305   23.1  8.2  3.4  chr2               8106452  8106506 (51534123) + EnSpm-N13_DR      DNA/CMC-EnSpm         13633  13761  (8388) 1589738  
   437   13.5  7.1  1.9  chr2               8106507  8106604 (51534025) C ANGEL             DNA/Kolobok           (152)    157      55 1589739  
   313   19.4  2.0  6.3  chr2               8106519  8106617 (51534012) + IS3EU-1_DR        DNA/IS3EU              4029   4123  (4581) 1589740 *
   212   18.8 15.1  2.9  chr2               8106553  8106645 (51533984) C EnSpm-8_DR        DNA/CMC-EnSpm        (1647)   7794    7691 1589741 *
   975    7.5  0.0  0.0  chr2               8106614  8106747 (51533882) C TDR16             DNA/Merlin            (179)    134       1 1589742  
   596   19.7  3.2  3.8  chr2               8106753  8106910 (51533719) C ANGEL             DNA/Kolobok           (152)    157       1 1589743  
   478   18.6  4.5  8.8  chr2               8106758  8106934 (51533695) + EnSpm-N13_DR      DNA/CMC-EnSpm         13663  13832  (8317) 1589744 *
   267    5.3  0.0  0.0  chr2               8107093  8107130 (51533499) + CryptonV-N4_DR    DNA/Crypton-V          7495   7532  (5961) 1589745 *
   650   19.3  7.3  3.3  chr2               8107115  8107291 (51533338) + DNA9-6_DR         DNA                    4411   4594  (3290) 1589746 *
   998   12.2 16.2  2.2  chr2               8107145  8107379 (51533250) C DNA-6-N2_DR       DNA                  (1424)   3632    3366 1589747 *
  1740   10.2 16.5  0.8  chr2               8107170  8107485 (51533144) C SINE2-4_DR        SINE/tRNA-V-RTE         (6)    365       1 1589748  
  1034   21.0 12.1  5.3  chr2               8107486  8107546 (51533083) + DNA-8-9_DR        DNA/hAT-Ac             2415   2499  (1220) 1589749  
   232   16.2  0.0  0.0  chr2               8107780  8107816 (51532813) C Kolobok-N1_DR     DNA/Kolobok-T2?       (240)    559     523 1589750  
  1406   12.4  7.1  1.1  chr2               8107817  8108085 (51532544) C Kolobok-N1_DR     DNA/Kolobok-T2?       (464)    335      51 1589750  
   378    0.0  0.0  0.0  chr2               8108076  8108130 (51532499) + (CTAA)n           Simple_repeat             1     55     (0) 1589751 *
   537   17.6 10.2  0.7  chr2               8109106  8109120 (51531509) C CryptonV-N4_DR    DNA/Crypton-V        (8382)   5111    5084 1589752  
  2873   11.3  4.6  3.7  chr2               8109121  8109662 (51530967) + Mariner-N38_DR    DNA/TcMar-Tc1             1    547     (0) 1589753  
   242   29.9  0.0  6.7  chr2               8109564  8109674 (51530955) C ENSPM-6_DR        DNA/CMC-EnSpm       (18510)  14106   14003 1589754 *
   223   23.9  3.3  8.1  chr2               8109613  8109626 (51531003) + CryptonV-N5_DR    DNA/Crypton-V         17034  17059  (7478) 1589755 *
   248   17.0  2.1  0.0  chr2               8109627  8109673 (51530956) C Helitron-N3_DR    RC/Helitron          (1439)   1577    1530 1589756  
   223   23.9  3.3  8.1  chr2               8109674  8109703 (51530926) + CryptonV-N5_DR    DNA/Crypton-V         17060  17120  (7417) 1589755  
  2324    9.2 17.4  0.8  chr2               8109853  8110312 (51530317) C piggyBac-N2_DR    DNA/PiggyBac            (0)    536       1 1589757  
   340   10.8  6.1  1.4  chr2               8110314  8110379 (51530250) + Kolobok-N1_DR     DNA/Kolobok-T2?         207    275   (524) 1589758  
   377   13.7 13.4  2.2  chr2               8110381  8110462 (51530167) C Kolobok-N1_DR     DNA/Kolobok-T2?       (465)    334     244 1589759 *
   415   14.3  5.8  4.8  chr2               8110455  8110557 (51530072) + Kolobok-N1_DR     DNA/Kolobok-T2?         499    602   (197) 1589760 *
   468   12.8  3.4  1.6  chr2               8110513  8110631 (51529998) + Kolobok-3_DR      DNA/Kolobok-T2         2422   2542  (3424) 1589761 *
   479   10.5  0.0  2.6  chr2               8110552  8110629 (51530000) + Zisupton-6_DR     DNA/Zisupton           8569   8644 (13472) 1589762  
   446    7.3  0.0  0.0  chr2               8110558  8110653 (51529976) C Helitron-2_DR     RC/Helitron         (21087)   6325    6230 1589763 *
   407   10.2  0.0  4.1  chr2               8110630  8110644 (51529985) + DNA-N45_DR        DNA/CMC-EnSpm           246    311   (402) 1589764 *
   344   13.8 43.5  0.6  chr2               8110641  8110764 (51529865) C Kolobok-N1_DR     DNA/Kolobok-T2?       (621)    178       2 1589759 *
   296   17.8  2.7  1.3  chr2               8114987  8115060 (51525569) + DNA-N46_DR        DNA                     428    502    (35) 1589765  
  1357    6.3 17.6  0.7  chr2               8115308  8115545 (51525084) + hAT-N177B_DR      DNA/hAT-Tip100            1    278   (686) 1589766  
  2320    5.8  0.0  0.0  chr2               8115546  8115857 (51524772) + TDR16             DNA/Merlin                2    313     (0) 1589767  
   217    3.2  0.0  6.5  chr2               8115829  8115861 (51524768) + hAT-27N1_DR       DNA/hAT-Ac              485    515   (216) 1589768 *
   863   13.0 14.4 10.7  chr2               8115858  8116211 (51524418) + hAT-N177B_DR      DNA/hAT-Tip100          270    635   (329) 1589769  
  1032    9.2  8.0  0.0  chr2               8116233  8116395 (51524234) C TDR20             DNA/Merlin             (63)    176       1 1589770  
   681   12.0 11.5 16.8  chr2               8116396  8116595 (51524034) + hAT-N177B_DR      DNA/hAT-Tip100          628    818   (146) 1589771 *
  1765    9.2 14.5  2.1  chr2               8116591  8116977 (51523652) + TDR7              DNA                     108    541     (0) 1589772  
   203   22.2  4.5  4.5  chr2               8118113  8118126 (51522503) C IS3EU-1_DR        DNA/IS3EU            (4514)   4190    4177 1589773  
   515   21.7 17.1  1.3  chr2               8118127  8118331 (51522298) C ANGEL             DNA/Kolobok             (0)    309      73 1589774  
   236   19.0  1.9 12.2  chr2               8118500  8118516 (51522113) + DNA2-7_DR         DNA                    4296   4302  (5348) 1589775  
   337   17.0  8.9  0.9  chr2               8118517  8118617 (51522012) C ANGEL             DNA/Kolobok             (0)    309     201 1589776  
   337   18.2  2.0  1.5  chr2               8118615  8118809 (51521820) + DNA9-3_DR         DNA/MULE-MuDR?         9436   9631  (1748) 1589777 *
   986   17.2  1.2  7.0  chr2               8118637  8118879 (51521750) + Kolobok-4_DR      DNA/Kolobok-T2         4995   5224  (1407) 1589778  
   580   21.5  1.6  5.7  chr2               8118697  8118716 (51521913) C Kolobok-4_DR      DNA/Kolobok-T2       (1440)   5191    5127 1589779 *
  1021   13.7  0.0  0.6  chr2               8118717  8118878 (51521751) + hAT-2n1_DR        DNA/hAT-Charlie         965   1125    (85) 1589780  
   656   12.1  0.6  4.8  chr2               8118728  8118901 (51521728) C HATN16_DR         DNA/hAT-Charlie        (78)    866     700 1589781 *
   580   21.5  1.6  5.7  chr2               8118902  8118952 (51521677) C Kolobok-4_DR      DNA/Kolobok-T2       (1440)   5126    4946 1589779  
   741   17.3  4.5  1.7  chr2               8119004  8119179 (51521450) C ANGEL             DNA/Kolobok            (61)    248      68 1589782  
   420   13.3  2.0  0.7  chr2               8119394  8119544 (51521085) + P-1_DR            DNA/P                  7210   7362  (2606) 1589783 *
   749    8.0  0.7  0.0  chr2               8119437  8119587 (51521042) + DNA8-25_DR        DNA                     604    755  (3212) 1589784  
   676   15.3  3.2  0.6  chr2               8119459  8119616 (51521013) + Zisupton-6_DR     DNA/Zisupton           8589   8750 (13366) 1589785 *
   304   11.6  0.0  0.0  chr2               8119588  8119630 (51520999) + Kolobok-N10C_DR   DNA/Kolobok              12     54   (290) 1589786 *
   423   22.4  6.1  0.0  chr2               8119643  8119740 (51520889) + Kolobok-N10B_DR   DNA/Kolobok              47    150   (121) 1589787  
   268    8.4  2.2  8.1  chr2               8120307  8120397 (51520232) + hAT-N48D_DR       DNA/hAT-Ac              713    798   (320) 1589788 *
   670    8.7  0.0  2.4  chr2               8120324  8120453 (51520176) C L1-56_DR          LINE/L1                (15)   4967    4841 1589789 *
   861    6.7  0.0 10.2  chr2               8120338  8120521 (51520108) + DNA8-25_DR        DNA                     626    792  (3175) 1589790  
   232   19.1  4.6 22.0  chr2               8120381  8120555 (51520074) C Harbinger-2_DR    DNA/PIF-Harbinger    (1894)   2433    2284 1589791 *
   264   30.1  2.9  3.5  chr2               8120404  8120418 (51520211) + Helitron-2_DR     RC/Helitron           11760  11852 (15560) 1589792  
   369   18.5  1.4 26.3  chr2               8120419  8120565 (51520064) C hAT-N202_DR       DNA/hAT-Tip100       (1691)    194      77 1589793 *
   475   27.0  0.0  2.0  chr2               8120454  8120529 (51520100) + Kolobok-4_DR      DNA/Kolobok-T2         4997   5198  (1433) 1589794  
   704   19.2  7.5  0.0  chr2               8120621  8120766 (51519863) C TDR13D            DNA                     (0)    762     606 1589795  
   238    5.5 38.2  0.0  chr2               8120766  8120820 (51519809) C TDR13D            DNA                   (270)    492     417 1589795 *
  1110   18.6  5.0  0.0  chr2               8120838  8121057 (51519572) C TDR13D            DNA                   (409)    353     123 1589795  
   688   12.5 15.8  5.1  chr2               8121063  8121239 (51519390) + DNA11TA1B_DR      DNA/CMC-EnSpm             9    203     (0) 1589796  
   239   20.9  0.0 11.8  chr2               8121249  8121324 (51519305) C TDR13D            DNA                   (660)    102      35 1589795  
  1475   12.0  4.4  0.8  chr2               8122155  8122406 (51518223) C TDR17B            DNA/Sola-1            (880)    666     406 1589797  
  1209   18.2  5.2  2.0  chr2               8122161  8122446 (51518183) + DNA6-6_DR         DNA                    4303   4597  (6684) 1589798 *
   654   15.6  0.0  0.9  chr2               8122605  8122714 (51517915) C hAT-N34B_DR       DNA/hAT-Ac              (3)    839     731 1589799  
  1220   18.6 11.8  1.5  chr2               8122720  8122949 (51517680) C TDR13B2           DNA                     (5)    774     520 1589800  
  1106   17.0  5.1 21.3  chr2               8122950  8123301 (51517328) C DNA8-3C_DR        DNA/hAT-Tip100          (0)    305       1 1589801  
   984   13.8  2.7  1.6  chr2               8123302  8123476 (51517153) C TDR13B            DNA                   (242)    521     345 1589802  
   312   17.4  1.1  9.1  chr2               8124588  8124607 (51516022) C Zisupton-7_DR     DNA/Zisupton         (7173)   9909    9897 1589803  
   455   10.8  0.0  4.0  chr2               8124608  8124682 (51515947) + DNA11TA1B_DR      DNA/CMC-EnSpm             1     72   (131) 1589804  
   657    9.6  7.7  0.0  chr2               8124683  8124786 (51515843) + LOOPERN5_DR       DNA/Kolobok-T2            1    112  (1125) 1589805  
  1831    8.1  4.2  0.7  chr2               8124787  8125073 (51515556) C hAT-N38_DR        DNA/hAT-hAT6            (0)   1029     733 1589806  
   387   13.3  0.0  0.0  chr2               8125910  8125969 (51514660) + DNA2-16_DR        DNA                    4849   4908 (13143) 1589807 *
   442   13.8  9.6  0.0  chr2               8125967  8126060 (51514569) C LOOPERN3B_DR      DNA/Kolobok-T2        (946)    103       1 1589808  
   253   21.7 15.9  0.0  chr2               8126085  8126153 (51514476) C DNAX-19_DR        DNA                     (0)    439     360 1589809  
  6759    6.5  5.5  5.2  chr2               8126154  8127165 (51513464) C Looper-N7_DR      DNA/Kolobok-T2          (0)   1015       1 1589810  
   218   10.0  0.0  0.0  chr2               8127166  8127193 (51513436) + DNAX-19_DR        DNA                     226    253   (186) 1589811  
   464   12.5  5.6  1.1  chr2               8127200  8127288 (51513341) C DNAX-19_DR        DNA                   (167)    272     180 1589809 *
   724   19.8 18.1  3.6  chr2               8127250  8127287 (51513342) C EnSpm-N59_DR      DNA/CMC-EnSpm?        (984)   2685    2604 1589812  
  1627    9.6 19.8  3.0  chr2               8127288  8127600 (51513029) + SINE2-4_DR        SINE/tRNA-V-RTE           2    365     (6) 1589813  
  1074   16.4  0.4  3.2  chr2               8127410  8127636 (51512993) + ZFERV-2N1-I_DR    LTR/ERV1               5839   6059   (918) 1589814 *
  1308   14.3 13.9  0.0  chr2               8128421  8128665 (51511964) C Harbinger-N13_DR  DNA/PIF-Harbinger      (10)    314      36 1589815  
   302   13.0  0.0  0.0  chr2               8128761  8128806 (51511823) + SAT-26_DR         Satellite              1811   1856  (2027) 1589816 *
  2111   12.6 12.8  5.9  chr2               8128799  8129228 (51511401) C Tc1-5_DR          DNA/TcMar-Tc1         (776)    458       1 1589817  
   247    8.1  0.0  0.0  chr2               8129263  8129299 (51511330) + Gypsy-165-LTR_DR  LTR/Gypsy                 1     37   (504) 1589818  
  3167    5.5  9.8  0.6  chr2               8129300  8129758 (51510871) C hAT-N32_DR        DNA/hAT-Charlie         (0)    501       1 1589819  
  1553    6.0  8.2  0.4  chr2               8129767  8129985 (51510644) C DNA-1-6_DR        DNA                   (118)    507     272 1589820  
   451    2.0  0.0  0.0  chr2               8130001  8130051 (51510578) C DNA-1-6_DR        DNA                   (485)    140      90 1589820  
  4724    4.3  0.0  0.0  chr2               8130052  8130606 (51510023) + Harbinger-8N1_DR  DNA/PIF-Harbinger         1    555     (0) 1589821  
   214   12.1  0.0  0.0  chr2               8130579  8130611 (51510018) + EnSpm-N10_DR      DNA/CMC-EnSpm          2684   2716  (6592) 1589822 *
   579   13.3  2.2  0.0  chr2               8130607  8130696 (51509933) C DNA-1-6_DR        DNA                   (533)     92       1 1589820  
   222   18.6 15.2  0.0  chr2               8130699  8130757 (51509872) + Gypsy-165-LTR_DR  LTR/Gypsy               459    526    (15) 1589823  
   787    6.8  0.8  0.0  chr2               8130759  8130876 (51509753) C L2-1B_DR          LINE/L2                (30)    978     860 1589824  
  2329   12.6  4.7  1.0  chr2               8130883  8131268 (51509361) + L2-3_DRe          LINE/L2                4149   4548   (520) 1589825  
   207   20.0  2.0  0.0  chr2               8131258  8131307 (51509322) + hAT-N64B_DR       DNA/hAT-Ac             1046   1096  (2703) 1589826 *
   355    8.3  0.0  0.0  chr2               8131270  8131317 (51509312) + L2-3_DRe          LINE/L2                5021   5068     (0) 1589825  
   290    2.8  0.0  0.0  chr2               8131309  8131344 (51509285) C L2-1B_DR          LINE/L2               (144)    864     829 1589827 *
  1066   11.3  8.1  0.0  chr2               8131956  8132141 (51508488) C hAT-N105_DR       DNA/hAT-Ac              (0)   1281    1081 1589828 *
  2329   14.1  9.2 12.5  chr2               8132131  8132998 (51507631) + SAT-27_DR         Satellite               682   1524   (195) 1589829 *
  6439    1.8 17.7  0.3  chr2               8132998  8133834 (51506795) C hAT-N30_DR        DNA/hAT-Ac              (0)    982       1 1589830  
   794    8.6 20.0  1.4  chr2               8133834  8134037 (51506592) + SAT-27_DR         Satellite               105    343  (1376) 1589831 *
  2684   13.5 22.3  0.9  chr2               8134652  8135198 (51505431) + TDR13             DNA                       1    663   (109) 1589832  
  2087   11.7  3.3  0.3  chr2               8135365  8135698 (51504931) C L2-5_DRe          LINE/L2                 (1)   2226    1883 1589833  
   702   25.7  2.7  2.3  chr2               8135808  8136026 (51504603) + Harbinger-N22_DR  DNA/PIF-Harbinger         1    220   (125) 1589834  
  3772   13.6  9.8  3.0  chr2               8136053  8136773 (51503856) C TDR13             DNA                     (0)    772       4 1589835  
   209    8.9  0.0 11.8  chr2               8136776  8136813 (51503816) + Helitron-4_DR     RC/Helitron           13532  13565 (18303) 1589836  
   203   15.2  5.0 29.6  chr2               8136814  8136824 (51503805) + Mariner-N38_DR    DNA/TcMar-Tc1            12    105   (438) 1589837  
   217   11.8 23.5  0.0  chr2               8136825  8136842 (51503787) C ENSPM-6_DR        DNA/CMC-EnSpm       (17752)  14864   14781 1589838  
   237   10.0 14.0  0.0  chr2               8136843  8136892 (51503737) C hAT-N164_DR       DNA/hAT-Tip100        (718)   1322    1266 1589839  
  2203   17.6 14.2  0.0  chr2               8136917  8137416 (51503213) C L2-1_DR           LINE/L2               (782)   4203    3633 1589840  
   376   16.3  1.5 11.7  chr2               8137423  8137554 (51503075) C Gypsy-216_DR-LTR  LTR/Gypsy             (269)    497     378 1589841  
   261   19.3  1.8  0.0  chr2               8137714  8137770 (51502859) C Zisupton-6_DR     DNA/Zisupton        (13198)   8918    8861 1589842  
   216   29.6  0.0  4.2  chr2               8137723  8137796 (51502833) + EnSpm-N46_DR      DNA/CMC-EnSpm?         2216   2286  (1454) 1589843 *
   202    7.4  0.0  0.0  chr2               8137851  8137877 (51502752) + hAT-N191_DR       DNA/hAT?                  6     32  (2439) 1589844  
   659   14.3  8.8  0.0  chr2               8138082  8138228 (51502401) C DNA2-3_DR         DNA/Merlin              (0)   1245    1086 1589845  
  6761    6.9 12.3  1.2  chr2               8138229  8139386 (51501243) + Sola2-N1_DR       DNA/Sola-2                1   1284     (0) 1589846  
   820   21.2 12.1  3.7  chr2               8139387  8139885 (51500744) + DNA9-5_DR         DNA                    1350   1889  (3038) 1589847  
   324   11.0 11.8 10.4  chr2               8139887  8140042 (51500587) C DNA-6-N8_DR       DNA                  (2165)    143       1 1589848  
  2788    5.9  1.8  3.2  chr2               8140058  8140441 (51500188) C DNA6-6_DR         DNA                  (6710)   4571    4193 1589849  
   216    6.9  0.0  0.0  chr2               8140442  8140470 (51500159) + CryptonV-N4_DR    DNA/Crypton-V          8786   8814  (4679) 1589850  
  3592   11.0  7.1  0.6  chr2               8140536  8141137 (51499492) + DNA-AT-2_DR       DNA                       1    641   (800) 1589851  
   278   13.2  0.0  0.0  chr2               8141147  8141184 (51499445) + EnSpm-N7_DR       DNA/CMC-EnSpm          2202   2239     (0) 1589852  
  1243   14.3  8.0  0.4  chr2               8141191  8141414 (51499215) C HATN8_DR          DNA/Zisupton            (0)    255      15 1589853  
   875   11.8  5.1  0.7  chr2               8141460  8141596 (51499033) + TDR5              DNA/CMC-EnSpm           388    530     (1) 1589854  
   432   17.3  4.3  4.3  chr2               8141655  8141769 (51498860) + EnSpm-N27_DR      DNA/CMC-EnSpm            22    136    (37) 1589855  
   403   18.4 11.2  0.0  chr2               8141754  8141878 (51498751) C Mariner-N5B_DR    DNA/TcMar            (4163)   5281    5143 1589856 *
  1198   11.3  8.4  0.0  chr2               8141772  8141984 (51498645) C HE1_DR1           SINE/tRNA-V-RTE        (11)    391     161 1589857  
   229   27.3  2.2  4.4  chr2               8141926  8141985 (51498644) + CryptonV-N4_DR    DNA/Crypton-V          7659   7716  (5777) 1589858 *
  4564    3.2 20.5  0.0  chr2               8141986  8142605 (51498024) C DNA-1-3B_DR       DNA/PIF-Harbinger       (0)    763      17 1589859  
   412   25.8  1.6  4.0  chr2               8142587  8142603 (51498026) C CryptonV-N4_DR    DNA/Crypton-V        (4448)   9045    8920 1589860 *
   533   11.2  0.0 12.0  chr2               8142604  8142715 (51497914) C HE1_DR1           SINE/tRNA-V-RTE       (265)    137      38 1589861  
  5087    3.0  0.9  0.1  chr2               8143033  8143638 (51496991) C DIRS-1D-LTR_DR    LTR/Ngaro               (0)    601       1 1589862  
   974   21.7  5.0  2.3  chr2               8144043  8144301 (51496328) + Kolobok-N15_DR    DNA/Kolobok               1    266   (646) 1589863  
  6976    9.4  6.7  2.9  chr2               8144349  8145497 (51495132) C LOOPERN2_DR       DNA/Kolobok-T2          (0)   1375     184 1589864  
   444   18.0  4.5  0.0  chr2               8145496  8145584 (51495045) + DNA9TA1_DR        DNA/CMC-EnSpm          1220   1312  (2021) 1589865 *
  2065   18.6  4.2  0.2  chr2               8145682  8146059 (51494570) C HarbingerN6_DR    DNA/PIF-Harbinger       (0)    393       1 1589866  
   311   26.0  6.3  2.3  chr2               8146094  8146219 (51494410) C Copia-21_DR-I     LTR/Gypsy?            (102)   1523    1393 1589867  
   645    9.3  0.0  0.0  chr2               8146261  8146346 (51494283) C Mariner-N1_DR     DNA/TcMar              (10)    260     175 1589868  
   953    8.3  0.0  0.0  chr2               8146350  8146481 (51494148) C HarbingerN1_DR    DNA/PIF-Harbinger      (11)    639     508 1589869  
  4530    5.2  0.5  0.7  chr2               8146485  8147062 (51493567) C hAT-N19_DR        DNA/hAT-Charlie        (96)    564       1 1589870  
  1520   16.6  6.2  3.2  chr2               8147063  8147353 (51493276) + Harbinger-8N2_DR  DNA/PIF-Harbinger       249    548     (0) 1589871  
  1148   12.8  0.0  1.1  chr2               8147354  8147532 (51493097) C Mariner-N1_DR     DNA/TcMar              (93)    177       1 1589872  
  4007   11.1  1.5  0.8  chr2               8148343  8148931 (51491698) + DIRS-4N2_DR       LTR/Ngaro              5398   5990     (0) 1589873  
  2958    4.1  0.0  0.3  chr2               8149219  8149588 (51491041) + Merlin-N1_DR      DNA/Merlin                1    369     (0) 1589874  
   824   18.8  4.1  1.5  chr2               8149845  8150038 (51490591) C Kolobok-N15_DR    DNA/Kolobok           (713)    199       1 1589875  
   206   13.9  0.0  0.0  chr2               8150557  8150592 (51490037) + TE-X-16_DR        DNA/Crypton-A           318    353     (0) 1589876  
   468   16.8  4.6  0.9  chr2               8150730  8150837 (51489792) C TE-X-17_DR        Unknown                (25)    427     316 1589877 *
   533   12.6 11.4  1.7  chr2               8150828  8150932 (51489697) C Crypton-N1_DR     DNA/Crypton-A         (359)    125      11 1589878  
  2075   13.0 29.6  0.0  chr2               8150934  8151349 (51489280) C SINE3-1           SINE/5S-Deu-L2          (3)    587      49 1589879  
  4448    9.5  8.0  9.1  chr2               8151496  8152328 (51488301) + Kolobok-N2B_DR    DNA/Kolobok-T2            1    825   (365) 1589880  
  4166   13.3  8.0  9.1  chr2               8152329  8152438 (51488191) C Kolobok-N2A_DR    DNA/Kolobok-T2          (0)   1355     423 1589881  
  3608   16.8  1.6  2.4  chr2               8152439  8153078 (51487551) + TDR13B            DNA                       1    635   (128) 1589882  
   861   17.1 15.2  0.0  chr2               8153083  8153107 (51487522) + Kolobok-N2C_DR    DNA/Kolobok-T2          869   1118     (0) 1589883  
  1103   12.0  7.8  0.0  chr2               8153108  8153299 (51487330) C Kolobok-N2A_DR    DNA/Kolobok-T2       (1148)    207       1 1589881  
   207   20.8  0.0  2.1  chr2               8153544  8153592 (51487037) C SAT-23_DR         Satellite            (2950)   1754    1707 1589884  
   307   26.2  4.7  1.1  chr2               8153970  8154054 (51486575) + Harbinger-N9_DR   DNA/PIF-Harbinger        56    143   (500) 1589885  
  4840    7.7 32.3  0.4  chr2               8154100  8154985 (51485644) C TC1DR3            DNA/TcMar-Tc1           (0)   1225      59 1589886  
   893   14.2  5.3  0.6  chr2               8154994  8155163 (51485466) + Kolobok-N14_DR    DNA/Kolobok-T2?          41    218   (201) 1589887  
  1398   19.4 17.6  1.2  chr2               8155189  8155649 (51484980) C TDR13             DNA                     (7)    765      93 1589888  
  1107   12.6  2.2  8.4  chr2               8155650  8155875 (51484754) + piggyBac-N13B_DR  DNA/PiggyBac              1    213  (1188) 1589889  
   589   13.1 16.5  0.8  chr2               8155871  8155985 (51484644) + piggyBac-N13B_DR  DNA/PiggyBac           1101   1233   (168) 1589890 *
  3022    9.8  0.2  1.9  chr2               8155991  8156419 (51484210) C HarbingerN4_DR    DNA/PIF-Harbinger       (0)    860     439 1589891  
  2218   14.0 21.7  0.8  chr2               8156135  8156623 (51484006) C DNA2-14_DR        DNA                  (2023)   5599    5010 1589892 *
  1088    8.6  4.3  0.0  chr2               8156620  8156782 (51483847) + piggyBac-N13_DR   DNA/PiggyBac            716    885     (0) 1589893 *
   557   15.7  0.0  6.2  chr2               8156783  8156880 (51483749) C TDR13C            DNA                   (588)     92       1 1589888  
   234   30.4  0.0  4.5  chr2               8156881  8156912 (51483717) + DNA9-3_DR         DNA/MULE-MuDR?         5779   5806  (5573) 1589894  
   208   11.9 21.4  0.0  chr2               8156891  8156932 (51483697) + ENSPM-6_DR        DNA/CMC-EnSpm         12659  12709 (19907) 1589895 *
   387   21.3  0.0  2.5  chr2               8156920  8157001 (51483628) C DNA8-10_DR        DNA/hAT-Ac           (1197)   2821    2742 1589896 *
  1742   14.7  8.4  0.6  chr2               8156934  8157242 (51483387) + DNA8-17_DR        DNA/hAT-Tip100         1315   1647   (166) 1589897  
   606   19.7  3.7  2.2  chr2               8157129  8157235 (51483394) + IS3EU-4_DR        DNA/IS3EU              9120   9228  (5801) 1589898 *
  5699    8.2  3.7  0.2  chr2               8157236  8158010 (51482619) C DNA25TWA2_DR      DNA                     (0)    802       1 1589899  
   266   10.5  0.0  0.0  chr2               8157979  8158016 (51482613) + EnSpm-N10_DR      DNA/CMC-EnSpm          4101   4138  (5170) 1589900 *
   249    2.9  0.0  0.0  chr2               8158011  8158044 (51482585) C EnSpm-22N2_DR     DNA/CMC-EnSpm        (1285)   4262    4229 1589901 *
   447   16.9  1.1  1.1  chr2               8158193  8158282 (51482347) C L2-1B_DR          LINE/L2               (173)    835     746 1589902  
   203   18.7  4.1  2.0  chr2               8158260  8158308 (51482321) C L1-110_DR         LINE/L1               (383)    723     674 1589903 *
   706   13.3  0.0  4.7  chr2               8158309  8158442 (51482187) C DNA11TA1B_DR      DNA/CMC-EnSpm          (66)    137      10 1589904  
   437   20.3 10.8  1.5  chr2               8158434  8158553 (51482076) C L2-1B_DR          LINE/L2               (327)    681     551 1589902 *
  3973    7.5  6.6  0.0  chr2               8158615  8159174 (51481455) C DIRS-1D-LTR_DR    LTR/Ngaro               (1)    600       4 1589905  
  1152   13.1  3.5  6.9  chr2               8159198  8159451 (51481178) + EnSpm-N21_DR      DNA/CMC-EnSpm             3    248   (231) 1589906  
   611   15.0 17.0  3.6  chr2               8159796  8159989 (51480640) C EnSpm-N26B_DR     DNA/CMC-EnSpm           (0)    221       3 1589907  
  4112   18.8  5.2  5.4  chr2               8160029  8161143 (51479486) C hAT-N22B_DR       DNA/hAT-Ac              (0)   1379     267 1589908  
  3060    6.5  0.6  0.4  chr2               8161144  8161544 (51479085) + DIRS-4N2-LTR_DR   LTR/Ngaro                 1    387     (0) 1589909  
  3563    8.7  7.9  0.0  chr2               8161554  8162082 (51478547) C HATN3_DR          DNA/hAT-Tip100          (0)    571       1 1589910  
  1796    5.7  1.2  0.0  chr2               8162091  8162334 (51478295) C hAT-N22C_DR       DNA/hAT-Ac            (447)    247       1 1589911  
   234   24.2 19.4  0.0  chr2               8162473  8162596 (51478033) + Mariner-N26_DRe   DNA/TcMar-ISRm11         25    172   (761) 1589912  
   453   23.4  5.1  5.1  chr2               8162839  8163015 (51477614) + Mariner-N26_DRe   DNA/TcMar-ISRm11        732    888    (45) 1589913  
   344    8.7  0.0  0.0  chr2               8163050  8163095 (51477534) + MuDR-N2_DR        DNA/MULE-MuDR             1     46   (277) 1589914  
   208   21.8  0.0  9.8  chr2               8163058  8163097 (51477532) + CryptonV-N5_DR    DNA/Crypton-V          2430   2464 (22073) 1589915 *
  5867   12.1  0.6 14.4  chr2               8163098  8164278 (51476351) C Harbinger3N_DR    DNA/PIF-Harbinger       (0)   1144     107 1589916  
   327   20.3  3.1  0.0  chr2               8164318  8164381 (51476248) + DNA-3-6_DR        DNA/Zator?              520    585     (0) 1589917  
   241   13.8 22.4  0.0  chr2               8164382  8164436 (51476193) + LINEX-1_DR        Retroposon              328    390   (415) 1589918  
   271   26.6  0.0  1.3  chr2               8164500  8164579 (51476050) C Penelope-1_DR     LINE/Penelope         (562)   3884    3806 1589919 *
   328   21.2  2.3  1.1  chr2               8164512  8164597 (51476032) C DNA2-16_DR        DNA                  (9794)   8257    8171 1589920  
   233   26.6  0.9  6.8  chr2               8164522  8164605 (51476024) + hAT-N142_DR       DNA/hAT?                379    456   (980) 1589921 *
   320    8.0 34.7  0.0  chr2               8164606  8164680 (51475949) + EnSpm-N15_DR      DNA/CMC-EnSpm             1    101  (1386) 1589922  
  4235    4.5 11.6  0.3  chr2               8164695  8165273 (51475356) + REX1-2_DR         LINE/Rex-Babar         2719   3362     (0) 1589923  
   911   10.5 10.4  1.1  chr2               8165270  8165433 (51475196) + EnSpm-N15_DR      DNA/CMC-EnSpm            97    275  (1212) 1589924 *
   381   27.4  4.9  2.7  chr2               8165438  8165449 (51475180) + Copia-11C_DR-LTR  LTR/Gypsy?               16    110   (326) 1589925  
   960   12.3  1.2  0.6  chr2               8165450  8165612 (51475017) C Copia-8-LTR_DR    LTR/Gypsy?             (42)    442     279 1589926  
  4691    7.4  0.2  1.1  chr2               8165619  8166250 (51474379) + DIRS-8B_DR        LTR/Ngaro              6683   7308     (5) 1589927  
  1174   17.9  1.4  4.0  chr2               8166247  8166526 (51474103) C Copia-8-LTR_DR    LTR/Gypsy?            (211)    273       1 1589926 *
  1065   13.8 19.5  0.0  chr2               8166537  8166746 (51473883) + DNA-1-3_DR        DNA/PIF-Harbinger       169    419   (418) 1589928  
   288   22.1  0.0  5.9  chr2               8166686  8166757 (51473872) C IS3EU-2_DR        DNA/IS3EU             (945)  17350   17283 1589929 *
   232   18.4  0.0  5.0  chr2               8166990  8167000 (51473629) C Ginger1-N1_DR     DNA/Ginger-1         (2232)    426     367 1589930  
   268   13.3  0.0  0.0  chr2               8167001  8167045 (51473584) + ERV1-7_DR-I       LTR/ERV1               2024   2068  (4635) 1589931  
   256   15.7  0.0  2.0  chr2               8167046  8167052 (51473577) + (CAGA)n           Simple_repeat             3     53     (0) 1589932  
   503    5.0  0.0  3.3  chr2               8167197  8167320 (51473309) C Zisupton-7_DR     DNA/Zisupton         (5588)  11494   11375 1589933  
   275    8.4  0.0  6.7  chr2               8167215  8167248 (51473381) + Zisupton-6_DR     DNA/Zisupton           9362   9450 (12666) 1589934 *
   411    6.0  0.0  0.0  chr2               8167249  8167315 (51473314) + ENSPM-6_DR        DNA/CMC-EnSpm         13948  14014 (18602) 1589935  
  6443    6.8 15.0  2.3  chr2               8167316  8168406 (51472223) + TDR1              DNA/TcMar-Tc1             1   1227     (9) 1589936  
   353   19.4  7.5  3.6  chr2               8168528  8168634 (51471995) C ASAT_CY           Satellite              (49)    213     103 1589937  
   347   15.6  2.6  4.4  chr2               8168738  8168849 (51471780) + Helitron-N3_DR    RC/Helitron            1513   1571  (1445) 1589938  
   221   30.3  3.9  6.5  chr2               8168739  8168765 (51471864) + MuDR-2_DR         DNA/MULE-MuDR         15812  15835  (8098) 1589939 *
  1940   14.4  3.4  1.0  chr2               8168766  8169144 (51471485) C Mariner-N38_DR    DNA/TcMar-Tc1           (0)    547     160 1589940  
  1062   18.4  2.9  7.8  chr2               8168876  8169182 (51471447) C DNAX-25B_DR       DNA/Zisupton         (1285)   2253    1961 1589941 *
   546    4.0  4.0  0.0  chr2               8169160  8169235 (51471394) C TDR9              DNA                   (129)     79       1 1589942 *
  2740    6.0  3.1  0.0  chr2               8169236  8169522 (51471107) C SINE2-3_DR        SINE/tRNA-V-RTE        (70)    298       1 1589943  
  1927   13.7  5.3  3.8  chr2               8169523  8169564 (51471065) + DNA6-6_DR         DNA                    6831   7230  (4051) 1589944  
   323    5.6 16.7  0.0  chr2               8169534  8169605 (51471024) + CryptonV-N4_DR    DNA/Crypton-V          4959   5042  (8451) 1589945 *
   332    0.0  0.0  0.0  chr2               8169992  8170071 (51470558) + (TATAA)n          Simple_repeat             5     84     (0) 1589946  
  1855    9.4  3.1  0.0  chr2               8170076  8170331 (51470298) + SINE2-4_DR        SINE/tRNA-V-RTE         104    367     (4) 1589947  
   235   22.0  1.9 15.8  chr2               8170240  8170274 (51470355) + CryptonV-1_DR     DNA/Crypton-V          2605   2676 (15197) 1589948 *
   240   19.4  0.0  3.2  chr2               8170275  8170338 (51470291) + Zisupton-6_DR     DNA/Zisupton          13390  13451  (8665) 1589949  
  6218    3.2  0.5  0.4  chr2               8170380  8171133 (51469496) + L2-42_DRe         LINE/L2                2807   3561     (8) 1589950  
   715   18.9  0.8  0.0  chr2               8171135  8171261 (51469368) + SINE2-3B_DR       SINE/tRNA-V              28    155   (196) 1589951  
  2459    5.2  2.3  2.0  chr2               8171420  8171771 (51468858) C Gypsy50-LTR_DR    LTR/Gypsy               (0)    353       1 1589952  
   386    8.0  0.0  0.0  chr2               8171800  8171849 (51468780) + TC1DR3            DNA/TcMar-Tc1             1     50  (1175) 1589953  
  2074   11.2  0.0  0.3  chr2               8171854  8172149 (51468480) + TC1DR3            DNA/TcMar-Tc1           183    477   (748) 1589954  
   535    8.1 12.9  1.8  chr2               8172145  8172245 (51468384) C Tc1-1_DR          DNA/TcMar-Tc1        (1511)    114       3 1589955 *
  1499   14.2  1.8  0.0  chr2               8173170  8173443 (51467186) C Kolobok-1N2_DR    DNA/Kolobok-T2        (411)    279       1 1589956  
   244   18.1  0.0  3.3  chr2               8173432  8173447 (51467182) C Merlin-2_DR       DNA/Merlin           (6500)   7421    7408 1589957 *
   419   19.2  0.0  1.0  chr2               8173448  8173547 (51467082) C ANGEL             DNA/hAT                 (0)    309     211 1589958  
   317   11.3  0.0  0.0  chr2               8173542  8173594 (51467035) C ANGEL             DNA/hAT               (172)    137      85 1589958 *
  2710    7.5  0.4  1.1  chr2               8173624  8174029 (51466600) + DNA6-6_DR         DNA                    4189   4555  (6726) 1589959  
   993    9.7  0.6  3.2  chr2               8173897  8174055 (51466574) C hAT-N167B_DR      DNA/hAT-Charlie       (192)   1381    1227 1589960 *
   745   17.3 30.2  0.0  chr2               8174077  8174278 (51466351) + TDR13             DNA                       2    264   (508) 1589961  
  2577   11.7 36.5  0.1  chr2               8174280  8174893 (51465736) + DNA-1-3_DR        DNA/PIF-Harbinger         1    837     (0) 1589962  
  1570   15.3 24.9  0.2  chr2               8174894  8175299 (51465330) + TDR13             DNA                     265    772     (0) 1589963  
   480    9.1  1.3  1.3  chr2               8176135  8176212 (51464417) + DNAX-18_DR        DNA/Merlin                3     80   (678) 1589964  
  1432    9.9  0.8  4.7  chr2               8176213  8176455 (51464174) C TDR13             DNA                     (0)    772     539 1589965  
   553   13.0  1.9  0.0  chr2               8176471  8176578 (51464051) C DNAX-18_DR        DNA/Merlin            (196)    562     453 1589966  
   236    0.0  3.0  0.0  chr2               8176569  8176601 (51464028) + EnSpm-6N1_DR      DNA/CMC-EnSpm           945    978  (8258) 1589967 *
  2946   14.6  3.7  0.6  chr2               8176575  8176600 (51464029) C Merlin-1_DR       DNA/Merlin           (8328)   2199    2041 1589968  
  2993    9.6  4.4  0.7  chr2               8176601  8177126 (51463503) + Mariner-N38_DR    DNA/TcMar-Tc1             2    546     (1) 1589969  
   380    9.4  1.5  3.9  chr2               8177127  8177236 (51463393) + Mariner-N5C_DR    DNA/TcMar              1422   1528  (6393) 1589970 *
   408    4.5  0.0  0.0  chr2               8177126  8177214 (51463415) + hAT-N134B_DR      DNA/hAT?                738    826   (100) 1589971 *
  2946   14.6  3.7  0.6  chr2               8177127  8177201 (51463428) C Merlin-1_DR       DNA/Merlin           (8328)   2040    1554 1589968  
  1488   17.5  2.8  3.7  chr2               8177207  8177639 (51462990) + CryptonV-1_DR     DNA/Crypton-V          4565   4993 (12880) 1589972  
   386    5.9  0.0  2.9  chr2               8177215  8177230 (51463399) C Harbinger-N17_DR  DNA/PIF-Harbinger    (1249)    396     295 1589973 *
   360   14.4  2.1  0.7  chr2               8177231  8177265 (51463364) C EnSpm-N2_DR       DNA/CMC-EnSpm        (1004)   3011    2870 1589974  
   208    3.2  0.0  6.5  chr2               8177647  8177679 (51462950) C CryptonV-1_DR     DNA/Crypton-V       (12931)   4942    4912 1589975 *
   873   16.8  0.4  2.7  chr2               8177679  8177905 (51462724) + CryptonV-1_DR     DNA/Crypton-V          8442   8663  (9210) 1589976  
   558   12.9  3.2  0.0  chr2               8177913  8178005 (51462624) C HATN7_DR          DNA/hAT                 (0)    595     500 1589977  
   301   17.0  0.0  1.7  chr2               8178007  8178066 (51462563) C DNAX-18_DR        DNA/Merlin            (699)     59       1 1589966  
   251   20.6  0.0  1.6  chr2               8178013  8178076 (51462553) C CryptonV-N4_DR    DNA/Crypton-V       (11170)   2323    2261 1589978 *
   521   17.1  0.0  0.9  chr2               8178081  8178186 (51462443) C DNAX-18_DR        DNA/Merlin            (653)    105       1 1589979  
   305   20.4  4.3  6.2  chr2               8178087  8178201 (51462428) C CryptonV-N1_DR    DNA/Crypton-V        (2910)   7141    7029 1589980 *
   902   10.2  0.6  8.2  chr2               8178479  8178648 (51461981) C HATN12B_DR        DNA/hAT-Ac              (0)    695     538 1589981  
  1319   16.8  4.0  3.5  chr2               8178652  8179020 (51461609) C Copia-11I_DR-LTR  LTR/Gypsy?              (7)    470     100 1589982  
  5438    4.3  0.0  0.0  chr2               8179021  8179699 (51460930) C TDR8D             DNA                     (0)    679       1 1589983  
   496   16.4  0.2  2.5  chr2               8179700  8179803 (51460826) C Copia-11I_DR-LTR  LTR/Gypsy?            (384)     99       1 1589982  
  3754   13.3 11.1  0.0  chr2               8179819  8180512 (51460117) C TDR13             DNA                     (1)    771       1 1589984  
   431   13.6 17.1  0.8  chr2               8180513  8180623 (51460006) C HATN12B_DR        DNA/hAT-Ac            (160)    535     407 1589981  
   460   11.2 16.2  3.2  chr2               8180625  8180735 (51459894) C HATN12B_DR        DNA/hAT-Ac            (370)    325     201 1589981  
   255   10.9  0.0  2.2  chr2               8180719  8180765 (51459864) + hAT-N164_DR       DNA/hAT-Tip100          817    862  (1178) 1589985 *
   469    6.1  0.0  4.5  chr2               8180731  8180799 (51459830) C EnSpm-N13_DR      DNA/CMC-EnSpm       (13971)   8178    8113 1589986 *
  1571   10.9  4.9  3.5  chr2               8180794  8181077 (51459552) + hAT-N137_DR       DNA/hAT-Ac             2440   2727   (844) 1589987  
  1337   11.7 14.5  3.1  chr2               8181055  8181096 (51459533) C hAT-N164_DR       DNA/hAT-Tip100        (828)   1212     834 1589988 *
  1696    8.6  3.7  2.6  chr2               8181097  8181395 (51459234) + Mariner-N38_DR    DNA/TcMar-Tc1           246    547     (0) 1589989  
   253   14.1  0.0  8.8  chr2               8181346  8181407 (51459222) C Zisupton-6_DR     DNA/Zisupton        (13126)   8990    8934 1589990 *
   214   15.6  0.0  8.6  chr2               8181355  8181417 (51459212) + EnSpm-N48B_DR     DNA/CMC-EnSpm          1822   1879  (5080) 1589991 *
   815   12.3 12.8  0.5  chr2               8181406  8181577 (51459052) C HATN12_DR         DNA/hAT-Ac            (386)    193       1 1589992  
   723   22.9  6.6  1.1  chr2               8182804  8183075 (51457554) C SAT-2_DR          Satellite              (85)    287       1 1589993  
   203   10.3  0.0  0.0  chr2               8183076  8183104 (51457525) + HarbingerN6_DR    DNA/PIF-Harbinger         1     29   (364) 1589994  
  1694    4.7  2.7  0.8  chr2               8183117  8183373 (51457256) + CR1-22_DR         LINE/L2                1460   1721     (0) 1589995  
  2290    7.4  8.8  0.5  chr2               8183386  8183724 (51456905) + HarbingerN6_DR    DNA/PIF-Harbinger        27    393     (0) 1589996  
  1024   20.5  0.0  0.0  chr2               8183734  8184028 (51456601) C SAT-2_DR          Satellite              (27)    295       1 1589997  
  1302   10.6  0.0  1.1  chr2               8184029  8184218 (51456411) + HarbingerN6_DR    DNA/PIF-Harbinger         5    192   (201) 1589998  
   483    7.6  0.0  0.0  chr2               8184207  8184285 (51456344) C Gypsy-199_DR-LTR  LTR/Gypsy             (573)     79       1 1589999 *
  1487    8.3 22.6  0.0  chr2               8184299  8184564 (51456065) + Harbinger-N10_DR  DNA/PIF-Harbinger         3    328     (0) 1590000  
   244   13.0 12.7  8.4  chr2               8185399  8185448 (51455181) + MuDR-2_DR         DNA/MULE-MuDR         15903  16033  (7900) 1590001  
   273   15.6  0.0  7.0  chr2               8185449  8185524 (51455105) + hAT-N21_DR        DNA/hAT-Charlie         899    969   (877) 1590002  
   213   15.0  0.0  0.0  chr2               8185490  8185528 (51455101) + EnSpm-6N1_DR      DNA/CMC-EnSpm          1230   1268  (7968) 1590003 *
  1093   11.7 23.1  1.4  chr2               8185529  8185761 (51454868) C TDR13             DNA                     (0)    772     490 1590004  
  3507   13.9  5.1  7.2  chr2               8185762  8186567 (51454062) C hAT-N58B_DR       DNA/hAT-Ac              (0)    791       2 1590005  
  2254   12.8 11.3  0.4  chr2               8186568  8186990 (51453639) C TDR13             DNA                   (303)    469       1 1590004  
  1047    8.9  0.0  0.0  chr2               8187115  8187260 (51453369) C HATN12B_DR        DNA/hAT-Ac             (22)    673     528 1590006  
  1253   14.0 15.5  0.3  chr2               8187261  8187518 (51453111) C TDR13             DNA                     (0)    772     476 1590007  
   455   11.8  0.0  0.0  chr2               8187570  8187637 (51452992) C TDR13             DNA                   (704)     68       1 1590007  
   236   26.7  0.0  0.0  chr2               8187638  8187697 (51452932) C Ginger1-2_DR      DNA/Ginger-1         (3568)   3054    2995 1590008 *
   627   20.1 11.1  4.7  chr2               8187652  8187912 (51452717) + hAT-N21B_DR       DNA/hAT-Ac              943   1219    (82) 1590009  
   262   24.7  0.0  4.3  chr2               8188001  8188072 (51452557) C DNA8-10_DR        DNA/hAT-Ac           (1200)   2818    2750 1590010 *
  2163   11.9  2.2  2.2  chr2               8188013  8188373 (51452256) + SINE2-3_DR        SINE/tRNA-V-RTE           5    365     (3) 1590011  
   691   12.7 11.1  2.4  chr2               8188242  8188394 (51452235) C hAT-N167B_DR      DNA/hAT-Charlie       (192)   1381    1216 1590012 *
  2543    9.8  6.1  2.5  chr2               8188797  8189255 (51451374) + DIRS-1-LTR_DR     LTR/Ngaro               147    621     (1) 1590013  
   865   11.7 15.5  0.6  chr2               8189290  8189444 (51451185) + SINE3-1a          SINE/5S-Deu-L2            1    178   (392) 1590014  
   279    6.8  0.0  0.0  chr2               8189450  8189493 (51451136) C Tc1-4_DR          DNA/TcMar-Tc1        (1528)     44       1 1590015  
  1676   13.2  7.1  4.9  chr2               8189506  8189928 (51450701) + Copia-15B_DR-LTR  LTR/Gypsy?                3    434     (0) 1590016  
   741   13.3 11.4  2.9  chr2               8190505  8190697 (51449932) + NonLTR-1_DR       Retroposon              990   1198    (14) 1590017  
  8478    2.4  1.5  0.4  chr2               8190839  8191910 (51448719) C HARBINGERN3B_DR   DNA/PIF-Harbinger       (0)   1084       1 1590018  
  3320   13.2  0.8  1.7  chr2               8191928  8192514 (51448115) C DIRS-N1_DR        LTR/Ngaro               (0)   6632    6051 1590019  
  4959    7.6 24.9  1.1  chr2               8192617  8193519 (51447110) + TC1DR3            DNA/TcMar-Tc1             1   1116   (109) 1590020  
   280    5.0  2.5  0.0  chr2               8193518  8193557 (51447072) C DNA14-5-1_DR      DNA                   (580)    113      73 1590021 *
   856   11.2 24.3  0.4  chr2               8193562  8193767 (51446862) + TDR23             DNA                      73    327   (820) 1590022  
   270   22.9  2.2  8.5  chr2               8193740  8193753 (51446876) C CryptonV-N5_DR    DNA/Crypton-V       (19120)   5417    5341 1590023 *
   605   14.8  0.8  1.7  chr2               8193754  8193870 (51446759) C Mariner-N5C_DR    DNA/TcMar            (4458)   3463    3348 1590024 *
  2512    5.2  1.1  4.5  chr2               8193767  8194131 (51446498) C SINE2-3_DR        SINE/tRNA-V-RTE         (1)    367      15 1590025  
  4455   11.9  2.1  0.5  chr2               8194133  8194881 (51445748) + TDR23             DNA                     318   1078    (69) 1590026  
  6597    5.3  4.3  3.8  chr2               8194882  8195887 (51444742) C LOOPERN3_DR       DNA/Kolobok-T2          (0)   1011       1 1590027  
   340    7.8 12.3  1.4  chr2               8195888  8195952 (51444677) + TDR23             DNA                    1075   1146     (1) 1590028  
   206   20.0 12.1  1.0  chr2               8195953  8196033 (51444596) C EnSpm-N4B_DR      DNA/CMC-EnSpm?        (129)     91       1 1590029  
  1317    5.7  0.6  0.0  chr2               8196819  8196993 (51443636) + Helitron-1N2_DR   RC/Helitron              17    192  (2002) 1590030 *
  5124    2.1  0.2  0.2  chr2               8196991  8197606 (51443023) + DIRS-6_DR         LTR/Ngaro              5911   6526     (0) 1590031  
  2803    9.4  1.1  1.6  chr2               8197607  8198043 (51442586) + Helitron-1N2_DR   RC/Helitron             196    630  (1564) 1590030  
  1693    0.5  0.0  0.0  chr2               8198044  8198236 (51442393) C TDR3              DNA/hAT-Charlie         (0)    193       1 1590032  
   609   23.3  5.6  4.2  chr2               8198237  8198280 (51442349) + DNA-6-N5B_DR      DNA                    1932   1978  (1545) 1590033 *
  6137    9.8  5.8  1.4  chr2               8198236  8199244 (51441385) + Helitron-1N2_DR   RC/Helitron             622   1674   (520) 1590034  
   410   11.8 11.8  0.0  chr2               8199241  8199316 (51441313) + Helitron-1N2_DR   RC/Helitron            2110   2194     (0) 1590034 *
   204    6.9  0.0  0.0  chr2               8199459  8199487 (51441142) + Harbinger-N10_DR  DNA/PIF-Harbinger         1     29   (299) 1590035  
  6183    3.5  0.3  0.0  chr2               8199490  8200250 (51440379) + DNA-1-3B_DR       DNA/PIF-Harbinger         1    763     (0) 1590036  
  1961   10.8  0.7  0.0  chr2               8200251  8200546 (51440083) + Harbinger-N10_DR  DNA/PIF-Harbinger        31    328     (0) 1590037  
   774   23.3  4.1  2.3  chr2               8200584  8200908 (51439721) + Gypsy-199_DR-LTR  LTR/Gypsy               201    652     (0) 1590038  
  1925   10.9 11.0  1.2  chr2               8200915  8201295 (51439334) C EnSpm-N21_DR      DNA/CMC-EnSpm           (0)    479      62 1590039  
  1440    8.5  3.3  0.5  chr2               8201310  8201522 (51439107) C CryptonV-N3_DR    DNA/Crypton-V        (1820)  18843   18625 1590040 *
  4369    8.2  1.3  0.8  chr2               8201516  8202136 (51438493) C Harbinger-N9_DR   DNA/PIF-Harbinger       (4)    639      16 1590041  
  8254    3.4  1.0  1.9  chr2               8202137  8203230 (51437399) + HARBINGERN3B_DR   DNA/PIF-Harbinger         1   1084     (0) 1590042  
  1272   11.3  0.0  3.6  chr2               8203244  8203472 (51437157) C DNA-2-10_DR       DNA/TcMar              (89)   1138     918 1590043  
   279    7.0  0.0  0.0  chr2               8203446  8203488 (51437141) C DNA-2-10_DR       DNA/TcMar             (807)    420     378 1590043 *
  3410   11.2  3.2  1.6  chr2               8203489  8204042 (51436587) + EnSpm-N39B_DR     DNA/CMC-EnSpm?            1    563     (2) 1590044  
  2071    8.8  4.7  0.8  chr2               8204045  8204409 (51436220) C DNA-2-10_DR       DNA/TcMar             (848)    379       1 1590043  
   420   16.3  0.0  4.7  chr2               8204691  8204780 (51435849) C TC1DR2            DNA/TcMar-Tc1           (0)    876     791 1590045 *
   514    9.6  0.0  0.0  chr2               8204776  8204848 (51435781) C TC1DR2            DNA/TcMar-Tc1         (376)    500     428 1590045  
  1518    9.1 11.3  0.0  chr2               8204852  8205125 (51435504) C TC1DR2            DNA/TcMar-Tc1         (553)    323      19 1590045  
   483   15.0  4.0  4.0  chr2               8205034  8205158 (51435471) + DNA8-25_DR        DNA                     960   1084  (2883) 1590046 *
   658   10.5 18.8  0.0  chr2               8206076  8206208 (51434421) C Penelope-1_DR     LINE/Penelope         (556)   3890    3733 1590047 *
  1984    5.7 16.5  0.0  chr2               8206095  8206409 (51434220) C SINE2-3_DR        SINE/tRNA-V-RTE         (1)    367       1 1590048  
  4761    8.1  1.1  0.0  chr2               8206643  8207307 (51433322) + EXPANDER1_DR      LINE/RTE-BovB          2694   3365     (0) 1590049  
  1067    8.4  4.7  1.0  chr2               8207338  8207529 (51433100) + EnSpm-N21_DR      DNA/CMC-EnSpm            53    251   (228) 1590050  
  2591    7.9  8.8  1.5  chr2               8207563  8208050 (51432579) C TDR7              DNA                    (18)    523       1 1590051  
   237   25.8  0.0  0.0  chr2               8208066  8208127 (51432502) C hAT-N127_DR       DNA/hAT-Charlie      (1571)   8745    8684 1590052 *
   892   19.8 18.2  0.0  chr2               8208090  8208341 (51432288) + Kolobok-N10C_DR   DNA/Kolobok              13    310    (34) 1590053  
  3951   10.2  5.1  0.0  chr2               8208342  8208965 (51431664) + Looper-N7_DR      DNA/Kolobok-T2            1    656   (359) 1590054  
  7722    1.0  0.0  0.0  chr2               8208966  8209869 (51430760) C BEL4-LTR_DR       LTR/Pao                 (0)    904       1 1590055  
 54607    0.6  0.0  0.0  chr2               8209870  8216208 (51424421) C BEL4-I_DR         LTR/Pao                 (0)   6339       1 1590055  
  7739    0.9  0.0  0.0  chr2               8216209  8217112 (51423517) C BEL4-LTR_DR       LTR/Pao                 (0)    904       1 1590055  
  1161   10.5  0.0  1.7  chr2               8217113  8217296 (51423333) C IS3EU-4_DR        DNA/IS3EU            (3453)  11576   11396 1590056  
  1733   12.7 10.8  0.8  chr2               8217299  8217640 (51422989) + HarbingerN1_DR    DNA/PIF-Harbinger         1    376   (274) 1590057 *
  2640    7.7  0.0  0.8  chr2               8217640  8218006 (51422623) + DNA6-6_DR         DNA                    4192   4555  (6726) 1590058  
   889   22.9  8.5  1.6  chr2               8218009  8218243 (51422386) + CryptonV-2_DR     DNA/Crypton-V         11456  11706 (10105) 1590059 *
   978   13.9  1.9  6.3  chr2               8218233  8218447 (51422182) C IS3EU-4_DR        DNA/IS3EU            (3625)  11404   11199 1590056  
   714   10.6  4.2  1.4  chr2               8218451  8218576 (51422053) + hAT-N35C_DR       DNA/hAT-Ac                1    130  (1461) 1590060  
  2599    5.9  2.0  0.5  chr2               8218577  8218950 (51421679) C DIRS-7_DR         LTR/Ngaro               (0)   5393    5027 1590061  
  1660    8.9  2.7  9.2  chr2               8218935  8219305 (51421324) + hAT-N35C_DR       DNA/hAT-Ac              135    483  (1108) 1590062 *
  4924   14.5  2.2  1.8  chr2               8219306  8220197 (51420432) + MuDR-N1_DR        DNA/MULE-MuDR             1    896     (0) 1590063  
   574    5.2  0.0  0.0  chr2               8220198  8220274 (51420355) + hAT-N35C_DR       DNA/hAT-Ac              475    551  (1040) 1590064  
   362    4.1  0.0  4.1  chr2               8220275  8220325 (51420304) + DNA-2-2_DR        DNA                       2     50   (357) 1590065 *
   500   16.2  6.8  0.0  chr2               8220321  8220344 (51420285) + ENSPM-6_DR        DNA/CMC-EnSpm         22365  22489 (10127) 1590066  
   653    6.5  3.2  0.0  chr2               8220345  8220437 (51420192) + hAT-N4C_DR        DNA/hAT-Charlie           1     96    (99) 1590067  
   251   20.4  6.9  8.0  chr2               8220354  8220437 (51420192) C ENSPM-6_DR        DNA/CMC-EnSpm       (12971)  19645   19563 1590068 *
  2334   10.1  0.0  0.0  chr2               8220438  8220765 (51419864) + Harbinger-N10_DR  DNA/PIF-Harbinger         1    328     (0) 1590069  
   654   18.9  2.4  3.0  chr2               8220766  8220799 (51419830) + ENSPM-6_DR        DNA/CMC-EnSpm         19559  19591 (13025) 1590070  
   290    7.7  0.0  0.0  chr2               8220766  8220804 (51419825) + CryptonV-N5_DR    DNA/Crypton-V         12654  12692 (11845) 1590071 *
   359   18.4  1.9  1.9  chr2               8220957  8221061 (51419568) + CryptonV-N2_DR    DNA/Crypton-V         14306  14410  (2228) 1590072  
   306   17.1 22.6  0.7  chr2               8220987  8221110 (51419519) + hAT-N21B_DR       DNA/hAT-Ac             1067   1217    (84) 1590073 *
  3031    8.0  3.1  1.2  chr2               8221108  8221587 (51419042) C L2-3_DRe          LINE/L2                 (6)   5062    4574 1590074  
  2431    9.6  0.3  1.4  chr2               8221584  8221952 (51418677) C Ngaro1_DR         LTR/Ngaro              (83)   6495    6131 1590075 *
   408    9.8  0.0  0.2  chr2               8221943  8222010 (51418619) C L2-3_DRe          LINE/L2               (493)   4575    4516 1590076 *
   217   10.8  0.0  0.0  chr2               8222916  8222952 (51417677) C hAT-N21B_DR       DNA/hAT-Ac             (82)   1219    1183 1590077  
   295   16.0  0.0  0.0  chr2               8223027  8223076 (51417553) + EnSpm-6N1_DR      DNA/CMC-EnSpm          2224   2273  (6963) 1590078 *
   333   21.1  1.0  5.2  chr2               8223051  8223150 (51417479) + hAT-N142B_DR      DNA/hAT?                691    786  (1214) 1590079 *
  1516   11.1  0.0  0.9  chr2               8223080  8223306 (51417323) C SINE2-3_DR        SINE/tRNA-V-RTE         (3)    365     141 1590080  
  6651    6.4  1.4  8.5  chr2               8223307  8224335 (51416294) C DNA-8-11_DR       DNA/hAT-Ac              (0)    961       1 1590081  
   740   18.8 14.4  1.2  chr2               8224144  8224358 (51416271) C EnSpm-3_DR        DNA/CMC-EnSpm        (7267)   1181     939 1590082 *
  1048    8.2  0.0  0.0  chr2               8224337  8224483 (51416146) C SINE2-3_DR        SINE/tRNA-V-RTE       (221)    147       1 1590083  
   850   15.8  0.0  5.8  chr2               8224484  8224517 (51416112) C EnSpm-N17_DR      DNA/TcMar            (2025)   3168    2998 1590084 *
  1383   12.4  2.0  0.7  chr2               8224486  8224777 (51415852) C HATN1_DR          DNA/hAT               (101)    326      31 1590085  
   624    1.4  0.0  0.0  chr2               8225332  8225404 (51415225) + Kolobok-1N1_DR    DNA/Kolobok-T2            1     73  (1350) 1590086  
  8791    4.1 18.6  0.6  chr2               8225430  8226782 (51413847) C hAT-N39_DR        DNA/hAT-Tip100          (0)   1594       1 1590087  
   220    3.0  0.0 40.0  chr2               8226783  8226838 (51413791) C hAT-N35B_DR       DNA/hAT-Ac            (758)    854     815 1590088  
   666    4.3  0.0  0.0  chr2               8226889  8226981 (51413648) C hAT-N35B_DR       DNA/hAT-Ac            (797)    815     723 1590088  
   532    8.3  1.2  2.4  chr2               8226980  8227065 (51413564) + Kolobok-1N1_DR    DNA/Kolobok-T2           65    149  (1274) 1590089 *
   329    4.5  2.3  0.0  chr2               8227059  8227102 (51413527) + hAT-N38_DR        DNA/hAT-hAT6            985   1029     (0) 1590090 *
   297    0.0  0.0  0.0  chr2               8227104  8227142 (51413487) C L1-128_DR         LINE/L1               (532)   3636    3598 1590091  
  2690    8.7  4.9  0.6  chr2               8227195  8227645 (51412984) + DNA-X-4_DR        DNA                      48    517   (728) 1590092  
  2092   14.6 21.3  6.2  chr2               8227646  8227991 (51412638) C Merlin-2_DR       DNA/Merlin           (2797)  11124   10214 1590093  
  1664   10.5  0.8  0.0  chr2               8228006  8228252 (51412377) + HATN8_DR          DNA/Zisupton              7    255     (0) 1590094  
   311   11.8  0.0  0.0  chr2               8228258  8228308 (51412321) + TE-X-1B_DR        DNA                    1288   1338    (71) 1590095  
   214   15.4  5.6  3.6  chr2               8229245  8229260 (51411369) C Zisupton-7_DR     DNA/Zisupton         (7192)   9890    9836 1590096  
   307    2.6  0.0  0.0  chr2               8229261  8229298 (51411331) + DNA11TA1B_DR      DNA/CMC-EnSpm            21     58   (145) 1590097  
  3675   21.5  3.0 13.6  chr2               8229307  8230754 (51409875) C Helitron-N5_DR    RC/Helitron           (546)   8963    7761 1590098  
   478   15.1  3.3  3.3  chr2               8230999  8231049 (51409580) + EnSpm-16_DR       DNA/CMC-EnSpm           523    653  (9131) 1590099  
   590    6.4  1.1  0.0  chr2               8231050  8231143 (51409486) + piggyBac-N5_DR    DNA/PiggyBac?          1156   1250   (886) 1590100  
   450   15.6  0.7  3.7  chr2               8231054  8231071 (51409558) C Mariner-N5C_DR    DNA/TcMar            (5613)   2308    2248 1590101 *
   451    7.8  4.8  0.0  chr2               8231072  8231174 (51409455) C EnSpm-N1_DR       DNA/CMC-EnSpm         (446)   2084    1977 1590102  
   450   15.6  0.7  3.7  chr2               8231175  8231193 (51409436) C Mariner-N5C_DR    DNA/TcMar            (5613)   2247    2173 1590101  
   304    9.1  6.8  0.0  chr2               8231257  8231329 (51409300) + Harbinger-2N1_DR  DNA/PIF-Harbinger        62    143   (483) 1590103  
   422    0.0  0.0  0.0  chr2               8231347  8231394 (51409235) C DNA2-2_DR         DNA                     (0)    786     739 1590104  
  1787    6.5  8.2  0.0  chr2               8231399  8231657 (51408972) C DNA2-2_DR         DNA                   (507)    279       1 1590104  
   546   21.3 10.6  0.6  chr2               8231662  8231803 (51408826) + Harbinger-2N2_DR  DNA/PIF-Harbinger       165    320   (306) 1590105  
   340   20.7  8.1  0.0  chr2               8231827  8231913 (51408716) + Harbinger-2B_DR   DNA/PIF-Harbinger      3150   3243   (258) 1590106  
   244   16.1  3.5  3.5  chr2               8231929  8231986 (51408643) C DNA-N23_DR        DNA                     (2)    396     339 1590107  
  5246    5.7  1.6  2.5  chr2               8231987  8232776 (51407853) + Copia-13G_DR-LTR  LTR/Gypsy?                1    783     (0) 1590108  
   736   21.8  0.6  3.1  chr2               8232777  8232942 (51407687) C DNA-N23_DR        DNA                    (55)    343     182 1590107  
  1851   15.0  0.5 32.1  chr2               8232944  8233562 (51407067) + HarbingerN7_DR    DNA/PIF-Harbinger         2    472     (6) 1590109  
  1161   13.9  5.7  5.7  chr2               8233348  8233591 (51407038) + hAT-N137_DR       DNA/hAT-Ac             2995   3238   (333) 1590110 *
   323   16.2  4.0  0.0  chr2               8233606  8233692 (51406937) C Harbinger-2B_DR   DNA/PIF-Harbinger     (536)     90       1 1590111  
  5316    9.4  8.7  0.3  chr2               8233698  8234521 (51406108) C TDR8C             DNA                     (0)   1122     229 1590112  
  2949    3.8  0.8  0.0  chr2               8234522  8234887 (51405742) + Merlin-N1_DR      DNA/Merlin                1    369     (0) 1590113  
  1147   16.0  0.0  0.0  chr2               8234891  8235104 (51405525) C TDR8C             DNA                   (882)    240       5 1590112  
   403   24.1  0.0  0.0  chr2               8235145  8235223 (51405406) C SINE2-2_DR        SINE/tRNA-Core-RTE    (250)     79       1 1590114  
   475   18.0 26.2  1.3  chr2               8235395  8235585 (51405044) C Harbinger-N25B_DR DNA/PIF-Harbinger      (58)    507     270 1590115  
  1401   13.3  0.5  0.0  chr2               8235606  8235815 (51404814) + SINE2-3B_DR       SINE/tRNA-V               1    211   (140) 1590116  
   365   14.6 14.6  0.0  chr2               8235799  8235880 (51404749) + hAT-N21B_DR       DNA/hAT-Ac              697    790   (511) 1590117 *
   486   11.8  0.0  0.0  chr2               8235814  8235881 (51404748) + Helitron-N3_DR    RC/Helitron            1539   1606  (1410) 1590118  
   437    8.3  0.0  0.0  chr2               8235829  8235888 (51404741) + Mariner-N38_DR    DNA/TcMar-Tc1            31     90   (457) 1590119 *
  2369    7.2  1.1  0.6  chr2               8235881  8236227 (51404402) + Mariner-N38_DR    DNA/TcMar-Tc1           199    547     (0) 1590120  
   270   27.4  1.0  1.9  chr2               8236135  8236180 (51404449) + Kolobok-4_DR      DNA/Kolobok-T2         3402   3504  (3127) 1590121 *
   310   17.2  0.0  0.0  chr2               8236181  8236238 (51404391) C Zisupton-6_DR     DNA/Zisupton        (13126)   8990    8933 1590122  
  2574   14.2 31.1  2.1  chr2               8236272  8237013 (51403616) C hAT-N38_DR        DNA/hAT-hAT6           (76)    953       1 1590123  
   593   15.0 14.1  1.3  chr2               8237019  8237177 (51403452) C DNA11TA1_DR       DNA/CMC-EnSpm          (22)    181       6 1590124  
   376   17.8  1.2  5.0  chr2               8237203  8237214 (51403415) + Zisupton-7_DR     DNA/Zisupton           9697   9705  (7377) 1590125  
   718   16.8  0.0  5.4  chr2               8237215  8237371 (51403258) C DNA11TA1_DR       DNA/CMC-EnSpm           (0)    203      55 1590126  
   313   17.8  0.0  7.6  chr2               8237461  8237545 (51403084) + EnSpm-N21_DR      DNA/CMC-EnSpm            42    120   (359) 1590127  
   951   13.8  1.2  0.7  chr2               8237546  8237726 (51402903) C LOOPERN3B_DR      DNA/Kolobok-T2          (0)   1049     911 1590128 *
  2301   17.7  8.1  1.2  chr2               8237687  8238144 (51402485) C TDR13             DNA                   (160)    612     124 1590129  
   529   16.3  7.6  0.9  chr2               8238204  8238219 (51402410) + Merlin-1_DR       DNA/Merlin             8653   8764  (1763) 1590130  
   628   12.4  0.0  0.0  chr2               8238220  8238308 (51402321) + DNA8-17_DR        DNA/hAT-Tip100         1309   1397   (416) 1590131  
  2209    6.5  0.3  4.1  chr2               8238325  8238630 (51401999) C Harbinger-4N1_DR  DNA/PIF-Harbinger     (562)    459     165 1590132  
  2787    6.7  1.2  0.5  chr2               8238635  8239039 (51401590) C Mariner-N38_DR    DNA/TcMar-Tc1         (139)    408       1 1590133  
   297    4.8  7.1  0.0  chr2               8239006  8239047 (51401582) C EnSpm-N13_DR      DNA/CMC-EnSpm       (14481)   7668    7624 1590134 *
   222    6.8 15.9  0.0  chr2               8239012  8239055 (51401574) C Merlin-1_DR       DNA/Merlin           (8867)   1660    1610 1590135 *
   224   16.8 22.1  0.0  chr2               8239444  8239480 (51401149) C Harbinger-5_DR    DNA/PIF-Harbinger    (5804)    855     727 1590136  
   243   12.4  0.0  3.7  chr2               8239481  8239564 (51401065) + EnSpm-N46_DR      DNA/CMC-EnSpm?         2189   2269  (1471) 1590137 *
   278    5.6  1.4  0.0  chr2               8239496  8239567 (51401062) C DNA6-6_DR         DNA                  (1261)  10020    9948 1590138 *
   349    7.5  5.2  3.1  chr2               8239508  8239603 (51401026) C Polinton-4_DR     DNA/Maverick         (3114)  17173   17076 1590139  
   272   19.1  0.0  0.0  chr2               8239754  8239800 (51400829) + EnSpm-N27_DR      DNA/CMC-EnSpm             1     47   (126) 1590140  
  2969    6.1  3.7  1.6  chr2               8239802  8240233 (51400396) C DNA15TA1_DR       DNA/CMC-EnSpm           (1)    441       1 1590141  
   302   13.4  7.5  0.0  chr2               8240234  8240300 (51400329) + EnSpm-N27_DR      DNA/CMC-EnSpm            46    117    (56) 1590142  
   423    6.2  6.2  2.8  chr2               8240304  8240454 (51400175) C DNA11TA1_DR       DNA/CMC-EnSpm           (0)    203      95 1590143  
   300   11.3  0.0  2.5  chr2               8240383  8240464 (51400165) C EnSpm-N31_DR      DNA/CMC-EnSpm?        (375)    714     635 1590144 *
   352    2.6  0.0  6.4  chr2               8240396  8240478 (51400151) + CryptonV-N4_DR    DNA/Crypton-V          3795   3872  (9621) 1590145 *
  1883   16.2  4.9  4.2  chr2               8240405  8240447 (51400182) + Merlin-1_DR       DNA/Merlin             4293   4695  (5827) 1590146  
  2049   11.8  8.4  2.6  chr2               8240448  8240804 (51399825) C hAT-N137_DR       DNA/hAT-Ac            (861)   2710    2334 1590147  
   697   16.0 14.7  4.1  chr2               8240689  8240844 (51399785) C DNA6-6_DR         DNA                  (3287)   7994    7823 1590148 *
   342   14.3  2.8  1.4  chr2               8240802  8240872 (51399757) C Merlin-2_DR       DNA/Merlin           (8978)   4943    4872 1590149 *
   239   16.9  6.3  2.4  chr2               8240803  8240842 (51399787) C CryptonV-N5_DR    DNA/Crypton-V       (13005)  11532   11490 1590150 *
  6633    8.3 18.3  0.3  chr2               8240843  8241880 (51398749) + TC1DR3            DNA/TcMar-Tc1             1   1224     (1) 1590151  
   201   17.1  5.8 14.7  chr2               8240882  8240905 (51399724) + EnSpm-6N1_DR      DNA/CMC-EnSpm          1058   1152  (8084) 1590152 *
   207   18.5  9.3  0.0  chr2               8242157  8242210 (51398419) C Gypsy146-I_DR     LTR/Gypsy            (1739)   3996    3938 1590153  
   994   11.2  6.4  1.7  chr2               8242944  8243116 (51397513) C DNA11TA1_DR       DNA/CMC-EnSpm           (0)    203      23 1590154  
  1668   13.1  2.1  0.7  chr2               8243191  8243228 (51397401) C EnSpm-6N1_DR      DNA/CMC-EnSpm        (2784)   6452    6165 1590143  
  1853    7.7  0.8  0.0  chr2               8243229  8243474 (51397155) C SINE2-4_DR        SINE/tRNA-V-RTE         (0)    371     124 1590155  
   578   19.4  4.3  0.7  chr2               8243475  8243488 (51397141) + Mariner-N38_DR    DNA/TcMar-Tc1           154    297   (249) 1590156  
   587   19.4  0.0  0.8  chr2               8243489  8243613 (51397016) C Mariner-6_DR      DNA/TcMar-Tc1        (1252)    377     254 1590157  
   210   19.5  1.1 11.9  chr2               8243623  8243715 (51396914) + ANGEL             DNA/Kolobok               5     88   (221) 1590158 *
   274   16.6  3.8 19.7  chr2               8243658  8243815 (51396814) C DNA-N33_DR        DNA                  (1066)    637     501 1590159  
   621   12.8  4.8  0.0  chr2               8243843  8243967 (51396662) + DNA-TA-6_DR       DNA                       1    131   (841) 1590160  
   247    7.5  0.0  2.5  chr2               8243937  8243977 (51396652) C EnSpm-N59_DR      DNA/CMC-EnSpm?       (1662)   2007    1968 1590161 *
 10000    8.5  0.3 36.4  chr2               8243951  8248568 (51392061) C SAT-15_DR         Satellite            (2544)   2950       1 1590162 *
 74525    0.6  2.9  1.0  chr2               8248567  8257369 (51383260) + Mariner-N5_DR     DNA/TcMar                 1   8969     (0) 1590163  
   528    6.2  0.0 24.5  chr2               8257391  8257517 (51383112) C SAT-15_DR         Satellite            (2025)    592     491 1590162  
   297    0.0  1.8  0.0  chr2               8257516  8257628 (51383001) + (TTTC)n           Simple_repeat             2    116     (0) 1590164 *
   388    6.3  5.4 14.2  chr2               8257652  8257744 (51382885) C SAT-15_DR         Satellite             (871)   1746    1659 1590165 *
   915   14.3  0.0  3.6  chr2               8257718  8257920 (51382709) + Mariner-N38_DR    DNA/TcMar-Tc1           351    546     (1) 1590166  
   203   17.1  0.0  0.0  chr2               8257892  8257926 (51382703) C MuDR-2_DR         DNA/MULE-MuDR        (8065)  15868   15834 1590167 *
   412   17.6  0.0  0.0  chr2               8258426  8258516 (51382113) C Mariner-N38_DR    DNA/TcMar-Tc1         (341)    206     116 1590168  
   787    6.8  1.0 16.8  chr2               8258795  8258987 (51381642) + (TAA)n            Simple_repeat             1    167     (0) 1590169  
   206   20.0  5.7  1.0  chr2               8258845  8259036 (51381593) + DNA-1-7_DR        DNA/PIF-Harbinger       681    881   (557) 1590170 *
   259   10.1  1.0  9.9  chr2               8258940  8259038 (51381591) C DNA-6-N2_DR       DNA                   (752)   4304    4214 1590171  
   231   15.4  7.7  0.0  chr2               8259041  8259092 (51381537) + CryptonV-N5_DR    DNA/Crypton-V          4417   4472 (20065) 1590172 *
   478   20.4  4.5  6.6  chr2               8259048  8259247 (51381382) + EnSpm-N37_DR      DNA/CMC-EnSpm           387    582  (6065) 1590173  
   257   14.6  9.4  1.2  chr2               8259166  8259183 (51381446) C DNA-1-7_DR        DNA/PIF-Harbinger     (671)    767     699 1590174 *
   360    6.0  0.8  0.8  chr2               8259184  8259300 (51381329) + (TTA)n            Simple_repeat             2    118     (0) 1590175  
   257   14.6  9.4  1.2  chr2               8259301  8259324 (51381305) C DNA-1-7_DR        DNA/PIF-Harbinger     (671)    698     596 1590174  
   240   22.1  8.4  1.9  chr2               8259329  8259342 (51381287) + DNA-1-7_DR        DNA/PIF-Harbinger       665    706   (732) 1590176  
   255   13.1  2.0  9.6  chr2               8259343  8259443 (51381186) + DNA-6-N2_DR       DNA                    4215   4308   (748) 1590177 *
   298   20.6  0.8  4.4  chr2               8259362  8259478 (51381151) C DNA-6-N2_DR       DNA                   (755)   4301    4189 1590178 *
   429   15.6  1.2  9.0  chr2               8259383  8259619 (51381010) + (TTA)n            Simple_repeat             1    218     (0) 1590179  
   240   22.1  8.4  1.9  chr2               8259479  8259531 (51381098) + DNA-1-7_DR        DNA/PIF-Harbinger       707    880   (558) 1590176 *
   279   16.9  0.0  2.4  chr2               8259568  8259652 (51380977) C ERV1-N7-I_DR      LTR/ERV1             (3161)   5407    5325 1590180 *
   302   14.7  1.3 11.4  chr2               8259638  8259714 (51380915) C EnSpm-6N1_DR      DNA/CMC-EnSpm        (2806)   6430    6361 1590181 *
  1221   12.8  1.1 13.2  chr2               8259707  8259985 (51380644) C DNAX-23_DR        DNA                  (2214)   9587    9339 1590182  
   669   11.5  0.7  6.8  chr2               8259886  8260025 (51380604) C EnSpm-N11_DR      DNA/CMC-EnSpm        (3616)   1737    1606 1590183 *
   618   22.3 17.2  2.4  chr2               8260026  8260169 (51380460) + DNA9-3_DR         DNA/MULE-MuDR?         1515   1835  (9544) 1590184  
   368   18.9  1.8  2.8  chr2               8260216  8260324 (51380305) C DNA8-10_DR        DNA/hAT-Ac           (2315)   1703    1596 1590185 *
   488   13.2  1.2  0.0  chr2               8260247  8260329 (51380300) C DNA9-3_DR         DNA/MULE-MuDR?       (1860)   9519    9436 1590186  
   613   19.1  3.1  2.5  chr2               8262042  8262202 (51378427) + Harbinger-5_DR    DNA/PIF-Harbinger       882   1043  (5616) 1590187 *
  1027   18.8  2.1  8.4  chr2               8262062  8262352 (51378277) + EnSpm-10N1_DR     DNA/CMC-EnSpm           556    829  (2406) 1590188  
   299    9.1  2.3  0.0  chr2               8262544  8262587 (51378042) C Zisupton-1_DR     DNA/Zisupton         (9009)    620     576 1590189  
   206   24.0  0.0  0.0  chr2               8262547  8262596 (51378033) C DNA6-10_DR        DNA                  (4569)   2137    2088 1590190 *
   398   13.8  0.0  7.5  chr2               8262556  8262641 (51377988) + Kolobok-N4_DR     DNA/Kolobok-T2         1889   1968  (1034) 1590191  
   358   22.8  1.1  1.1  chr2               8262626  8262639 (51377990) C EnSpm-10_DR       DNA/CMC-EnSpm        (5788)    517     467 1590192 *
   364   18.6  0.0  0.0  chr2               8262640  8262709 (51377920) + DNA6-10_DR        DNA                    2064   2133  (4573) 1590193  
   776    0.9  0.0  0.0  chr2               8262951  8263066 (51377563) + (TCTA)n           Simple_repeat             1    116     (0) 1590194  
   242   23.6  2.7  2.7  chr2               8263014  8263087 (51377542) + CryptonV-N3_DR    DNA/Crypton-V         19815  19888   (775) 1590195 *
   454   10.4  3.9  0.0  chr2               8264481  8264557 (51376072) + EnSpm-N4B_DR      DNA/CMC-EnSpm?           17     96   (124) 1590196  
   676   13.8  4.2  3.6  chr2               8264571  8264735 (51375894) C DNA11TA1_DR       DNA/CMC-EnSpm          (37)    166       1 1590197  
   477   11.3 17.4  2.4  chr2               8264765  8264873 (51375756) C hAT-N129_DR       DNA/hAT-Ac              (1)    763     639 1590198  
  2572   10.3  3.5  5.5  chr2               8264905  8265367 (51375262) + HATN10_DR         DNA/hAT-Ac                2    455     (0) 1590199  
   292   23.7  0.0  0.0  chr2               8265375  8265428 (51375201) + hAT-N203_DR       DNA/hAT-Tip100         1080   1133  (4408) 1590200  
  1448   13.8 18.3  0.3  chr2               8265429  8265740 (51374889) + hAT-N51_DR        DNA/hAT-Ac                1    368     (0) 1590201  
  1739   17.7  8.9  0.8  chr2               8265741  8266109 (51374520) C HarbingerN7_DR    DNA/PIF-Harbinger      (74)    404       6 1590202  
   489   18.8  1.8  8.1  chr2               8266073  8266087 (51374542) C hAT-N126B_DR      DNA/hAT-Ac            (276)    338     284 1590203 *
   313   23.5  0.8  6.4  chr2               8266088  8266219 (51374410) C DNA-X-17_DR       DNA                   (980)   1394    1270 1590204  
   489   18.8  1.8  8.1  chr2               8266220  8266241 (51374388) C hAT-N126B_DR      DNA/hAT-Ac            (276)    283     191 1590203  
  1793    9.5  0.8  0.0  chr2               8266248  8266509 (51374120) C hAT-N74_DR        DNA/hAT-Ac              (0)   1494    1231 1590205  
   324    8.2 11.5  0.0  chr2               8266543  8266603 (51374026) C DNA11TA1B_DR      DNA/CMC-EnSpm         (119)     84      17 1590206  
   537   20.6  7.2  1.2  chr2               8266623  8266774 (51373855) C hAT-N130_DR       DNA/hAT-Ac            (603)    161       1 1590198  
   351   16.4  0.0  0.0  chr2               8266775  8266841 (51373788) + EnSpm-N4B_DR      DNA/CMC-EnSpm?          108    174    (46) 1590207  
   652    8.0  2.3  0.0  chr2               8266847  8266934 (51373695) + hAT-N52C_DR       DNA/hAT-Ac              209    298   (110) 1590208  
   349   30.8  0.6  0.6  chr2               8266948  8267104 (51373525) + hAT-N135_DR       DNA/hAT-Charlie         221    377   (165) 1590209 *
  2291   13.2  6.0 12.4  chr2               8267096  8267106 (51373523) + EnSpm-N13_DR      DNA/CMC-EnSpm          7622   7658 (14491) 1590210  
  2925    9.2  7.3  2.2  chr2               8267107  8267626 (51373003) C Mariner-N38_DR    DNA/TcMar-Tc1           (1)    546       1 1590211  
  2291   13.2  6.0 12.4  chr2               8267627  8267794 (51372835) + EnSpm-N13_DR      DNA/CMC-EnSpm          7659   8280 (13869) 1590210  
   305   11.1  0.0  3.7  chr2               8267700  8267811 (51372818) + Helitron-2_DR     RC/Helitron            6232   6339 (21073) 1590212 *
   318    8.3  2.6  4.5  chr2               8267713  8267825 (51372804) + Merlin-1_DR       DNA/Merlin             8075   8185  (2342) 1590213 *
   331   14.5  0.9  7.6  chr2               8267810  8267841 (51372788) C hAT-N68_DR        DNA/hAT-Ac             (78)   2954    2850 1590214  
  4276   13.3 10.7  8.7  chr2               8268642  8269798 (51370831) + hAT-N139_DR       DNA/hAT-Tip100            1   1179   (241) 1590215 *
  5467    5.9  0.7  0.3  chr2               8269795  8270473 (51370156) C Harbinger-N12_DR  DNA/PIF-Harbinger      (20)    682       1 1590216  
   829    9.1  0.0 25.5  chr2               8270474  8270665 (51369964) + hAT-N139_DR       DNA/hAT-Tip100         1227   1379    (41) 1590217  
  3797    3.5  0.4  0.0  chr2               8270668  8271122 (51369507) + DNA-5-8_DR        DNA/hAT-hAT5              1    457  (1023) 1590218  
  1308    1.9  0.0  0.0  chr2               8271122  8271279 (51369350) + DNA-5-8_DR        DNA/hAT-hAT5           1323   1480     (0) 1590219 *
   318   17.6  0.0  0.0  chr2               8271280  8271323 (51369306) + hAT-N139_DR       DNA/hAT-Tip100         1377   1420     (0) 1590220  
   255   20.3  7.8  0.0  chr2               8271532  8271595 (51369034) C TDR22             DNA                     (7)   1248    1180 1590221  
   553   11.2  1.2  0.0  chr2               8272111  8272190 (51368439) + DNA2-15_DR        DNA/hAT-Ac                1     81   (449) 1590222  
   426   27.0  7.5  1.4  chr2               8272120  8272202 (51368427) C EnSpmN1_DR        DNA/CMC-EnSpm        (2102)   4479    4269 1590223 *
   528   20.2  0.0  1.8  chr2               8272203  8272318 (51368311) C DNA2-15_DR        DNA/hAT-Ac            (406)    124      11 1590224  
   400   20.7  8.2  7.5  chr2               8272388  8272533 (51368096) C TDR22             DNA                  (1096)    159      13 1590225  
  1842   14.4  1.5  3.9  chr2               8272561  8272899 (51367730) C DNA-1-11_DR       DNA                     (3)    721     391 1590226  
  4834   13.2 11.1 10.1  chr2               8272929  8274061 (51366568) C Harbinger3N_DR    DNA/PIF-Harbinger       (0)   1144       1 1590227  
   471   14.0  1.3 12.9  chr2               8274073  8274228 (51366401) C hAT-N169_DR       DNA/hAT-Ac            (674)    769     630 1590228 *
  1217   17.6 20.5  2.6  chr2               8274103  8274434 (51366195) C DNA-1-11_DR       DNA                   (334)    390       1 1590226  
   526   20.5  4.8  0.7  chr2               8275811  8275853 (51364776) + Nimb-4_DR         LINE/I                  600    648  (9013) 1590229  
  1551    7.5  2.0  2.4  chr2               8275854  8276100 (51364529) C TDR17             DNA/Sola-1              (2)    246       1 1590230  
   215    6.1  0.0  3.0  chr2               8276071  8276104 (51364525) C Nimb-4_DR         LINE/I               (8991)    670     638 1590231 *
   205   24.1  0.0  0.0  chr2               8276230  8276286 (51364343) C Kolobok-N10B_DR   DNA/Kolobok             (0)    271     215 1590232  
   676   11.3  0.0  2.8  chr2               8276287  8276395 (51364234) C HATN10_DR         DNA/hAT-Ac              (0)    455     350 1590233 *
  3651    8.1  5.5  0.4  chr2               8276361  8276867 (51363762) + HarbingerN4_DR    DNA/PIF-Harbinger       328    860     (0) 1590234  
   280   25.3  0.0 11.0  chr2               8276918  8277028 (51363601) C hAT-N111_DR       DNA/hAT-Ac            (514)    588     489 1590235  
   301   19.1  2.3  3.5  chr2               8277061  8277147 (51363482) C hAT-27N1_DR       DNA/hAT-Ac            (638)     93       8 1590236  
   843   12.3 10.9  0.0  chr2               8278423  8278559 (51362070) + hAT-N124_DR       DNA/hAT-Ac                1    152   (815) 1590237  
   525   14.0 14.0  0.0  chr2               8278560  8278673 (51361956) + HarbingerN1_DR    DNA/PIF-Harbinger         1    130   (520) 1590238  
   325   22.8  2.4  6.6  chr2               8278643  8278769 (51361860) C DNA9TA1_DR        DNA/CMC-EnSpm        (2189)   1144    1023 1590239 *
  1609   11.1  0.0  0.0  chr2               8278666  8278882 (51361747) + HarbingerN2_DR    DNA/PIF-Harbinger       270    486   (188) 1590240  
   839   13.0 10.9  0.0  chr2               8279161  8279297 (51361332) + hAT-N124_DR       DNA/hAT-Ac                1    152   (815) 1590241  
   573   11.1 13.7  0.0  chr2               8279298  8279414 (51361215) + HarbingerN1_DR    DNA/PIF-Harbinger         1    133   (517) 1590242 *
  1571    9.2  0.0  4.2  chr2               8279404  8279629 (51361000) + HarbingerN2_DR    DNA/PIF-Harbinger       270    486   (188) 1590243  
   818   12.4 11.7  0.0  chr2               8279908  8280044 (51360585) + hAT-N124_DR       DNA/hAT-Ac                1    153   (814) 1590244  
   328   24.6 11.9  0.0  chr2               8280025  8280043 (51360586) C DIRS-N2_DR        LTR/Ngaro            (1527)   4502    4469 1590245 *
   533   12.0 13.7  0.0  chr2               8280044  8280160 (51360469) + HarbingerN1_DR    DNA/PIF-Harbinger         1    133   (517) 1590246 *
  2278    9.0 13.5  0.0  chr2               8280150  8280505 (51360124) + HarbingerN2_DR    DNA/PIF-Harbinger       270    673     (1) 1590247  
   315    8.9  0.0  0.0  chr2               8280508  8280552 (51360077) C hAT-N159B_DR      DNA/hAT-Ac            (318)    925     881 1590248  
   372   12.2  4.9 10.3  chr2               8280566  8280577 (51360052) + Mariner-N5_DR     DNA/TcMar              3508   3515  (5454) 1590249  
  2486    8.8  1.0  8.4  chr2               8280578  8280985 (51359644) + Harbinger-2_DR    DNA/PIF-Harbinger         1    380  (3947) 1590250 *
  2505    8.3  0.0  0.0  chr2               8280984  8281309 (51359320) + Harbinger-2_DR    DNA/PIF-Harbinger      4002   4327     (0) 1590251  
  1691    8.7  6.7  0.4  chr2               8281313  8281566 (51359063) C hAT-N159B_DR      DNA/hAT-Ac            (973)    270       1 1590252  
  1146   13.8 22.1  0.0  chr2               8281588  8281818 (51358811) + DNA-8-30_DR       DNA/hAT-Ac              704    985    (37) 1590253  
  3932    5.1  5.2  2.1  chr2               8283103  8283663 (51356966) + hAT-32N1B_DR      DNA/hAT-Charlie           1    578   (105) 1590254  
   795   11.7  0.0  0.0  chr2               8283660  8283770 (51356859) C DNA-X-2_DR        DNA                   (704)    112       2 1590255 *
   403   17.5  5.7  1.6  chr2               8283908  8284029 (51356600) + hAT-2n1_DR        DNA/hAT-Charlie         921   1047   (163) 1590256 *
   466    5.2  0.2  9.0  chr2               8283942  8284039 (51356590) + EnSpm-6N1_DR      DNA/CMC-EnSpm          1453   1532  (7704) 1590257  
   251   10.3  1.0  1.0  chr2               8283959  8284056 (51356573) + Kolobok-1_DR      DNA/Kolobok-T2         2844   2941  (3362) 1590258 *
   416    2.9  0.9  7.6  chr2               8283972  8284083 (51356546) C hAT-N134B_DR      DNA/hAT?              (154)    772     668 1590259  
   804   14.1  2.8  0.0  chr2               8284538  8284714 (51355915) + hAT-N138_DR       DNA/hAT-Ac              755    936   (650) 1590260  
   349    9.1  1.8  0.0  chr2               8284717  8284771 (51355858) C TC1DR3            DNA/TcMar-Tc1           (0)   1225    1170 1590261  
   325   23.5  2.7  2.7  chr2               8284744  8284770 (51355859) C L1-48_DR          LINE/L1                (77)   5690    5506 1590262 *
   793   17.8  0.0  4.0  chr2               8284771  8284928 (51355701) + Zisupton-7_DR     DNA/Zisupton          12237  12388  (4694) 1590263  
   526    7.6  0.0  1.7  chr2               8284839  8284958 (51355671) + EnSpm-N36B_DR     DNA/CMC-EnSpm          3086   3203   (213) 1590264 *
  5592    7.9  2.4  0.9  chr2               8284880  8285668 (51354961) + Kolobok-N8_DRe    DNA/Kolobok-T2           95    895     (0) 1590265  
   718   12.9  0.9  2.9  chr2               8284932  8284942 (51355687) C Helitron-2_DR     RC/Helitron         (15542)  11816   11740 1590266 *
   918   11.3  3.5  0.0  chr2               8285665  8285805 (51354824) + hAT-N138_DR       DNA/hAT-Ac             1441   1586     (0) 1590267  
  1294   20.0  3.9  2.2  chr2               8286602  8286959 (51353670) + I-4_DR            LINE/I                  998   1361    (53) 1590268  
   276   25.6  0.0  0.0  chr2               8287226  8287311 (51353318) C DNAX-16_DR        DNA                   (140)    283     198 1590269  
   388   16.1  6.1 12.3  chr2               8287412  8287609 (51353020) C DNAX-16_DR        DNA                    (95)    328     142 1590270  
   491   19.7  1.3 14.3  chr2               8287615  8287851 (51352778) C DNAX-16_DR        DNA                    (69)    354     145 1590271  
   655   13.4  6.9  8.0  chr2               8287871  8288073 (51352556) C DNAX-16_DR        DNA                    (79)    344     144 1590271  
   629   20.1  1.3  2.6  chr2               8288170  8288322 (51352307) C DNAX-16_DR        DNA                   (272)    151       1 1590269  
   230   13.2  0.0  0.0  chr2               8288505  8288572 (51352057) + (TTG)n            Simple_repeat             2     69     (0) 1590272  
   298    8.9  0.0  4.4  chr2               8289422  8289461 (51351168) C TC1DR3            DNA/TcMar-Tc1           (0)   1225    1188 1590261  
  1215   17.5 15.5  3.2  chr2               8289462  8289880 (51350749) + DNA-5-8F_DR       DNA/hAT-hAT5              1    469     (1) 1590273  
   283   14.8  2.4  2.4  chr2               8289881  8289951 (51350678) + CryptonV-2_DR     DNA/Crypton-V          5861   5931 (15880) 1590274 *
   454    5.9  0.0 27.2  chr2               8289900  8290016 (51350613) + MuDR-2_DR         DNA/MULE-MuDR         16348  16439  (7494) 1590275  
   269   21.1  7.0  6.3  chr2               8289982  8290138 (51350491) C EnSpm-N31_DR      DNA/CMC-EnSpm?        (394)    695     538 1590276 *
   423   16.3  1.5  7.2  chr2               8290017  8290027 (51350602) C hAT-N107_DR       DNA/hAT-Ac            (432)    572     452 1590277  
   367   15.4  7.4 14.6  chr2               8290028  8290061 (51350568) + hAT-N68_DR        DNA/hAT-Ac             2899   3032     (0) 1590278  
   491   17.7  5.2  0.0  chr2               8290243  8290338 (51350291) C hAT-N126D_DR      DNA/hAT-Ac              (0)    614     514 1590279  
   376   13.1 19.4  1.8  chr2               8290362  8290454 (51350175) C EnSpm-N21_DR      DNA/CMC-EnSpm           (0)    479     371 1590280 *
   378   13.6  3.1  8.0  chr2               8290453  8290542 (51350087) C EnSpm-N21_DR      DNA/CMC-EnSpm         (339)    140      13 1590280  
   354   10.9  5.4  1.0  chr2               8290543  8290635 (51349994) + DNA9-6_DR         DNA                    7408   7504   (380) 1590281  
   257   11.5  4.6  4.6  chr2               8290544  8290561 (51350068) + EnSpm-N40B_DR     DNA/CMC-EnSpm          4654   4728   (779) 1590282 *
   295    7.3  0.0  3.7  chr2               8290562  8290646 (51349983) + hAT-N70_DR        DNA/hAT?                531    612   (713) 1590283 *
   359   13.6  0.7 11.8  chr2               8290576  8290725 (51349904) + piggyBac-N5_DR    DNA/PiggyBac?          1180   1314   (822) 1590284 *
   844   20.4 10.2  4.1  chr2               8290636  8290978 (51349651) C hAT-N126B_DR      DNA/hAT-Ac            (232)    368       6 1590285  
   477   16.3  4.1  6.2  chr2               8291727  8291824 (51348805) C TDR8              DNA                     (0)   1155    1067 1590286  
  4549    4.0  6.5  0.7  chr2               8291870  8292492 (51348137) C EnSpm-N23_DR      DNA/CMC-EnSpm           (0)    638       1 1590287  
  3574   12.3 21.3  1.1  chr2               8292495  8293272 (51347357) C TDR8              DNA                   (219)    936       3 1590286  
   248   15.1  1.8  5.6  chr2               8293227  8293282 (51347347) + TDR8B             DNA/hAT-Ac              781    834   (129) 1590288 *
   271   24.6  7.4  2.4  chr2               8293257  8293377 (51347252) C Helitron-2_DR     RC/Helitron         (21256)   6156    6030 1590289 *
   314   21.2  0.8  5.0  chr2               8293274  8293295 (51347334) + CryptonV-N5_DR    DNA/Crypton-V         16091  16209  (8328) 1590290  
   344   16.7  5.9  0.0  chr2               8293296  8293308 (51347321) + L1-56_DR          LINE/L1                4833   4940    (42) 1590291  
   437   10.1  0.0  0.0  chr2               8293309  8293397 (51347232) + EnSpm-N48_DR      DNA/CMC-EnSpm          1758   1846  (1732) 1590292  
   404   18.3  0.0  0.0  chr2               8293317  8293409 (51347220) C Merlin-1_DR       DNA/Merlin           (8898)   1629    1537 1590293 *
   286   19.8  1.0  2.1  chr2               8293323  8293397 (51347232) C EnSpm-N40B_DR     DNA/CMC-EnSpm        (3226)   2281    2208 1590294 *
  8135    2.2  2.6  0.4  chr2               8293398  8294357 (51346272) C hAT-N30_DR        DNA/hAT-Ac              (0)    982       2 1590295  
   348   13.5  5.5  5.5  chr2               8294358  8294419 (51346210) C EnSpm-N37_DR      DNA/CMC-EnSpm        (2508)   4139    4078 1590296 *
   448    6.1  6.1  0.0  chr2               8294343  8294456 (51346173) + hAT-N68_DR        DNA/hAT-Ac             2858   2978    (54) 1590297 *
   910   25.9  2.6  5.4  chr2               8294358  8294777 (51345852) C Penelope-1_DR     LINE/Penelope         (305)   4141    3733 1590298 *
  1776   22.4  1.2 11.6  chr2               8294424  8295023 (51345606) C EnSpm-6N1_DR      DNA/CMC-EnSpm        (2649)   6587    6044 1590299 *
  2506   11.3  0.5  1.3  chr2               8294640  8295025 (51345604) C HE1_DR1           SINE/tRNA-V-RTE        (19)    383       1 1590300  
   203    4.2  0.0  0.0  chr2               8295139  8295162 (51345467) + DNA6-1B_DR        DNA/hAT-hAT5              1     24   (812) 1590301 *
  1352    7.7  2.5  0.0  chr2               8295150  8295345 (51345284) + DNA6-1_DR         DNA/hAT-hAT5             61    261   (888) 1590302  
   562    9.8  0.0  1.2  chr2               8295354  8295436 (51345193) C Kolobok-4N1_DR    DNA/Kolobok-T2       (1587)     82       1 1590303  
  1352   13.1  2.4  3.6  chr2               8295742  8295994 (51344635) C Kolobok-N6_DR     DNA/Kolobok-T2?         (0)    467     218 1590304  
  2564   16.1  7.8  3.4  chr2               8295998  8296590 (51344039) + DNA-1-8_DR        DNA                       1    618   (943) 1590305  
   231   18.4  8.6  6.3  chr2               8296695  8296787 (51343842) + Mariner-6_DR      DNA/TcMar-Tc1             2     96  (1533) 1590306  
   210   19.6  1.8  0.0  chr2               8296760  8296815 (51343814) + EnSpm-6N1_DR      DNA/CMC-EnSpm          1126   1182  (8054) 1590307 *
   471   21.8  4.1  9.0  chr2               8296787  8296983 (51343646) + CryptonV-3_DR     DNA/Crypton-V           999   1186 (22267) 1590308  
   392    6.5  0.0  6.5  chr2               8296977  8297042 (51343587) + DNA-1-8_DR        DNA                     625    686   (875) 1590309 *
   457   17.9 11.3 14.3  chr2               8296984  8297008 (51343621) + hAT-N21B_DR       DNA/hAT-Ac              817   1032   (269) 1590310  
   486   13.4 11.5  7.0  chr2               8297079  8297174 (51343455) C DNA-1-3_DR        DNA                     (9)    828     726 1590311  
  2623   13.4  3.1  0.2  chr2               8297177  8297601 (51343028) C DNA-1-3_DR        DNA                   (262)    575     139 1590311  
  4598    3.4  0.2  0.4  chr2               8297603  8298156 (51342473) C SINE3-1a          SINE/5S-Deu-L2         (17)    553       1 1590312  
   835   15.7  0.7  0.7  chr2               8298173  8298307 (51342322) C DNA-1-3_DR        DNA                   (702)    135       1 1590311  
   523   15.2  1.6  5.8  chr2               8298329  8298454 (51342175) + DNA-1-8_DR        DNA                    1208   1328   (233) 1590313  
   346   14.0  0.0  0.0  chr2               8298448  8298497 (51342132) C Kolobok-N6_DR     DNA/Kolobok-T2?       (414)     53       4 1590304 *
   323   11.1  5.6  0.0  chr2               8299433  8299486 (51341143) + EnSpm-17_DR       DNA/CMC-EnSpm          2693   2749  (6527) 1590314  
   981   13.4  5.5  0.0  chr2               8299487  8299650 (51340979) C hAT-N125_DR       DNA/hAT-Ac              (0)   1196    1024 1590315  
  3553    9.8  1.7  6.5  chr2               8299662  8300258 (51340371) + hAT-N18_DR        DNA/hAT-Charlie         603   1172   (347) 1590316  
   203   12.1  0.0  3.0  chr2               8300253  8300286 (51340343) + Kolobok-N2_DR     DNA/Kolobok-T2         1339   1371     (0) 1590317 *
   706   10.7  0.0  4.5  chr2               8300287  8300402 (51340227) C Kolobok-N15_DR    DNA/Kolobok           (801)    111       1 1590318  
   270   15.1  0.0  0.0  chr2               8300356  8300408 (51340221) C EnSpm-17_DR       DNA/CMC-EnSpm        (6520)   2756    2704 1590319 *
   207   22.7  0.0 12.6  chr2               8300762  8300877 (51339752) C hAT-N35B_DR       DNA/hAT-Ac            (630)    982     880 1590320 *
   441    9.5  0.4  3.4  chr2               8300815  8300979 (51339650) + Polinton-4N1_DR   DNA/Maverick           4723   4831  (5605) 1590321  
 13456    4.9  4.3  0.3  chr2               8301205  8302955 (51337674) + hAT-N159_DR       DNA/hAT-Ac                1   1821     (1) 1590322  
  4074   10.5  2.6 15.4  chr2               8303070  8303849 (51336780) + DNA14-5-1_DR      DNA                       1    693     (0) 1590323  
   223   23.4  0.0  0.0  chr2               8303875  8303921 (51336708) + Harbinger-N27_DR  DNA/PIF-Harbinger?       23     69   (151) 1590324  
  8611    1.9  0.1  0.2  chr2               8303926  8304905 (51335724) + hAT-N30_DR        DNA/hAT-Ac                4    982     (0) 1590325  
  2521   17.8 15.5  3.9  chr2               8304942  8305664 (51334965) C Kolobok-N2_DR     DNA/Kolobok-T2          (0)   1371     568 1590326  
   613   11.8  4.9  0.0  chr2               8305653  8305747 (51334882) C Kolobok-N2_DR     DNA/Kolobok-T2        (917)    454     355 1590326 *
  3323    7.8  0.5  0.2  chr2               8305748  8306181 (51334448) C hAT-N40_DR        DNA/hAT-Ac              (0)   1313     879 1590327  
  5761    7.5  1.0  0.5  chr2               8306182  8306963 (51333666) C DNA2-2_DR         DNA                     (0)    786       1 1590328  
  2065    5.9  0.4  1.1  chr2               8306964  8307234 (51333395) C hAT-N40_DR        DNA/hAT-Ac            (430)    883     615 1590327  
   806    7.0  7.9  0.0  chr2               8307237  8307347 (51333282) + LOOPERN3B_DR      DNA/Kolobok-T2          719    838   (211) 1590329  
  9043    4.9  2.3  0.1  chr2               8307352  8308481 (51332148) C TDR8              DNA/PIF-Harbinger       (0)   1155       1 1590330  
   350    0.0  0.0  0.0  chr2               8308449  8308486 (51332143) + Harbinger-2_DR    DNA/PIF-Harbinger      4290   4327     (0) 1590331 *
  1435    7.3  4.8  0.5  chr2               8308487  8308690 (51331939) + LOOPERN3B_DR      DNA/Kolobok-T2          837   1049     (0) 1590332  
   991    6.7  3.0  0.0  chr2               8309691  8309825 (51330804) C TC1DR3            DNA/TcMar-Tc1         (369)    856     718 1590333  
  1991    6.4  0.0  0.4  chr2               8309838  8310089 (51330540) C TC1DR3            DNA/TcMar-Tc1         (974)    251       1 1590333  
   267   17.6  0.0  0.0  chr2               8310090  8310138 (51330491) C L2-1B_DR          LINE/L2               (133)    875     827 1590334  
  3821    8.5  5.5  1.0  chr2               8310139  8310706 (51329923) + HATN3B_DR         DNA/hAT-Tip100            1    593   (386) 1590335  
   292   27.9  2.5  6.8  chr2               8310662  8310852 (51329777) C CryptonV-N5_DR    DNA/Crypton-V       (19565)   4972    4849 1590336 *
  2692    6.9  0.0  3.6  chr2               8310684  8311057 (51329572) C HE2_DR            SINE/tRNA-V-RTE         (0)    363       3 1590337  
  1274   14.9  2.4  4.8  chr2               8311058  8311092 (51329537) + MuDR-2_DR         DNA/MULE-MuDR         20255  20283  (3650) 1590338 *
  1573    8.2  2.5  2.1  chr2               8311051  8311286 (51329343) + HATN3_DR          DNA/hAT-Tip100          335    571     (0) 1590339  
   906   17.4  0.5  4.7  chr2               8311287  8311319 (51329310) C Helitron-2_DR     RC/Helitron         (22015)   5397    5373 1590340  
   413   18.1  2.4  1.2  chr2               8311312  8311395 (51329234) C L2-1B_DR          LINE/L2               (263)    745     661 1590334 *
   287   13.8  1.5 17.5  chr2               8311389  8311520 (51329109) + hAT-N123_DR       DNA/hAT-Ac              767    880    (14) 1590341 *
   493   24.8  2.1  9.0  chr2               8312258  8312464 (51328165) + (CGTG)n           Simple_repeat             1    333   (599) 1590342  
   205   19.9  1.2 10.1  chr2               8312465  8312626 (51328003) C Polinton-1_DR     DNA/Maverick          (739)  17746   17598 1590343  
   493   24.8  2.1  9.0  chr2               8312627  8312921 (51327708) + (CGTG)n           Simple_repeat           334    808   (124) 1590342  
   324   19.1  2.4  7.4  chr2               8312922  8313091 (51327538) + Zisupton-7_DR     DNA/Zisupton          11378  11539  (5543) 1590344  
   231   16.4  1.0 18.1  chr2               8312993  8313186 (51327443) C ERV1-N3-I_DR      LTR/ERV1              (834)   3757    3592 1590345 *
   259   24.0  5.3  4.0  chr2               8313118  8313206 (51327423) + (TG)n             Simple_repeat             1    213    (70) 1590346 *
   493   24.8  2.1  9.0  chr2               8313187  8313259 (51327370) + (CGTG)n           Simple_repeat           809    932     (0) 1590342  
   227   22.2  4.9  6.8  chr2               8313207  8313370 (51327259) C ERV1-N3-I_DR      LTR/ERV1              (841)   3750    3590 1590347 *
   265   24.2  3.7  5.7  chr2               8313303  8313464 (51327165) + Zisupton-7_DR     DNA/Zisupton          11377  11535  (5547) 1590348  
   264   24.1  4.9  4.2  chr2               8313356  8313498 (51327131) C Polinton-1_DR     DNA/Maverick          (744)  17741   17598 1590349 *
   259   24.0  5.3  4.0  chr2               8313371  8313397 (51327232) + (TG)n             Simple_repeat           214    283     (0) 1590346 *
   201   22.7  0.0  0.0  chr2               8313683  8313726 (51326903) C Zisupton-N1_DR    DNA/Zisupton         (1848)   1466    1423 1590350 *
   240   20.0  0.0  0.0  chr2               8313693  8313732 (51326897) C CryptonV-N5_DR    DNA/Crypton-V        (8389)  16148   16109 1590351  
   854   11.5  0.0  0.0  chr2               8313772  8313901 (51326728) C EnSpm-N21_DR      DNA/CMC-EnSpm          (50)    429     300 1590352  
   495    4.7  0.0  0.0  chr2               8313907  8313970 (51326659) C hAT-N66B_DR       DNA/hAT-Charlie         (1)    194     131 1590353 *
   538   23.8  6.0  8.3  chr2               8313956  8313970 (51326659) + hAT-N22B_DR       DNA/hAT-Ac              789    873   (506) 1590354  
  1581    3.6  0.0  2.1  chr2               8313971  8314167 (51326462) + hAT-N141_DR       DNA/hAT-Charlie           1    193     (1) 1590355  
   662    9.4  2.1  0.0  chr2               8314168  8314260 (51326369) C hAT-N66B_DR       DNA/hAT-Charlie        (60)    135      41 1590353  
   538   23.8  6.0  8.3  chr2               8314168  8314189 (51326440) + hAT-N22B_DR       DNA/hAT-Ac              874   1017   (362) 1590354 *
  2961    8.5  1.0  0.0  chr2               8314261  8314648 (51325981) + HarbingerN6_DR    DNA/PIF-Harbinger         2    393     (0) 1590356  
   233    6.7  0.0  0.0  chr2               8314649  8314677 (51325952) C hAT-N66B_DR       DNA/hAT-Charlie       (151)     44      16 1590353 *
   422   11.4  6.2  1.2  chr2               8314672  8314751 (51325878) + DNA8-25_DR        DNA                    1056   1139  (2828) 1590357 *
  1516    2.2  0.0  3.8  chr2               8314689  8314880 (51325749) C L2-1_DR           LINE/L2                (10)   4975    4791 1590358  
   228   13.2 10.5  0.0  chr2               8314848  8314885 (51325744) C EnSpm-N3B_DR      DNA/CMC-EnSpm         (910)   2824    2783 1590359 *
   792    7.5 11.6  0.8  chr2               8314889  8315009 (51325620) + HATN8_DR          DNA/Zisupton            122    255     (0) 1590360  
   520   17.2  6.8  3.6  chr2               8314893  8315025 (51325604) C hAT-N168_DR       DNA/hAT-Charlie       (290)   1566    1430 1590361 *
   465   16.2  1.6  4.2  chr2               8315010  8315131 (51325498) C EnSpm-N21_DR      DNA/CMC-EnSpm         (251)    228     110 1590352 *
   500   11.2 11.2  0.0  chr2               8315089  8315186 (51325443) + piggyBac-N19_DR   DNA/PiggyBac?            50    158     (1) 1590362  
   454   17.4  3.8 15.6  chr2               8315190  8315346 (51325283) + DNA2-16_DR        DNA                    7035   7175 (10876) 1590363 *
  1076    5.4  0.0  0.0  chr2               8315217  8315346 (51325283) + SINE2-3_DR        SINE/tRNA-V-RTE         234    363     (5) 1590364  
   617   17.3  3.1  2.3  chr2               8315247  8315376 (51325253) + Mariner-N5C_DR    DNA/TcMar              3348   3478  (4443) 1590365 *
   563   12.8  3.3 16.5  chr2               8315347  8315366 (51325263) C DNA-2-32_DR       DNA/CMC-EnSpm?       (4880)   3902    3770 1590366 *
   528   11.1  2.9  2.9  chr2               8315369  8315470 (51325159) C EnSpm-N21_DR      DNA/CMC-EnSpm         (327)    152      51 1590367  
   886    6.6 31.9  0.0  chr2               8315778  8315959 (51324670) + DNA-3-2_DR        DNA/PIF-Harbinger         1    240   (733) 1590368 *
  3621    8.6  3.6  2.4  chr2               8315955  8316481 (51324148) + DNA-3-2_DR        DNA/PIF-Harbinger       441    973     (0) 1590369  
   965   11.9 11.8  1.1  chr2               8316486  8316655 (51323974) C DNA-3-2_DR        DNA/PIF-Harbinger     (785)    188       1 1590370  
   246   21.1  0.0  0.0  chr2               8318259  8318310 (51322319) + DNA8-26_DR        DNA                    1489   1540  (2990) 1590371 *
  8226    8.8  5.2  0.2  chr2               8318281  8319442 (51321187) C TC1DR3            DNA/TcMar-Tc1           (5)   1220       2 1590372  
   348   17.1 19.1  2.7  chr2               8319460  8319585 (51321044) C DNA11TA1_DR       DNA/CMC-EnSpm           (0)    203      58 1590373  
  1269    5.2  6.7  0.0  chr2               8319675  8319867 (51320762) C DNA15TA1_DR       DNA/TcMar-Tc1           (6)    436     231 1590374  
   479    3.5  0.0  0.0  chr2               8319888  8319944 (51320685) C DNA15TA1_DR       DNA/TcMar-Tc1         (155)    287     231 1590374  
  2113   11.8  8.1  0.5  chr2               8320037  8320446 (51320183) C DNA15TA1_DR       DNA/CMC-EnSpm           (1)    441       1 1590375  
   701   16.1 16.4  6.0  chr2               8321376  8322370 (51318259) C EnSpm-N28_DR      DNA/CMC-EnSpm           (0)    357      20 1590376  
   574   18.2  2.8 24.9  chr2               8322014  8322372 (51318257) + EnSpm-N28_DR      DNA/CMC-EnSpm            13    129   (228) 1590377 *
   655   19.1 10.6 12.1  chr2               8322373  8323471 (51317158) C EnSpm-N28_DR      DNA/CMC-EnSpm           (0)    357      13 1590378  
   384   24.3  5.3 13.9  chr2               8323127  8323484 (51317145) + EnSpm-N28_DR      DNA/CMC-EnSpm            16    346    (11) 1590378 *
  1144   10.7  0.6  0.6  chr2               8323527  8323705 (51316924) + DNA11TA1_DR       DNA/CMC-EnSpm            24    202     (1) 1590379  
   569    9.2  7.1  5.4  chr2               8323761  8323887 (51316742) + DNA11TA1B_DR      DNA/CMC-EnSpm            23    151    (52) 1590380  
  1126   11.8  2.2  0.0  chr2               8323890  8324067 (51316562) + LOOPERN3B_DR      DNA/Kolobok-T2            1    182   (867) 1590381  
  2154   11.0 23.0  1.4  chr2               8324070  8324529 (51316100) + LOOPERN3B_DR      DNA/Kolobok-T2          492   1049     (0) 1590382  
   259   14.3  0.0  0.0  chr2               8324535  8324576 (51316053) + DNA11TA1B_DR      DNA/CMC-EnSpm           155    196     (7) 1590383  
   212   13.5 16.4  2.9  chr2               8325334  8325347 (51315282) C Dada-U1A_DR       DNA/Dada             (7081)   3898    3856 1590384  
  1373   11.9  1.1  7.2  chr2               8325353  8325632 (51314997) C Mariner-N38_DR    DNA/TcMar-Tc1           (0)    547     284 1590385  
   521   19.8  3.5 23.3  chr2               8325419  8325761 (51314868) + DNA2-7_DR         DNA                    2408   2695  (6955) 1590386 *
   262   13.5  3.9  3.9  chr2               8325700  8325776 (51314853) + Zisupton-6_DR     DNA/Zisupton           4953   5029 (17087) 1590387 *
   314   11.9  0.0  0.0  chr2               8325713  8325779 (51314850) C Merlin-1_DR       DNA/Merlin           (9422)   1105    1039 1590388  
   288   16.8  3.6  3.6  chr2               8325780  8325823 (51314806) + Harbinger-1_DR    DNA/PIF-Harbinger       826    936  (2973) 1590389 *
   481   19.4  4.9 10.8  chr2               8325805  8326029 (51314600) + hAT-N21B_DR       DNA/hAT-Ac             1023   1235    (66) 1590390  
   306   14.4 12.5  4.9  chr2               8325824  8325939 (51314690) C DNA-N38_DR        DNA                   (470)    153      72 1590391 *
   371   22.0  6.9  7.9  chr2               8325839  8326055 (51314574) + Helitron-N3B_DR   RC/Helitron            5492   5706   (898) 1590392  
   848    7.6  0.4 16.1  chr2               8326287  8326537 (51314092) C EnSpm-N2_DR       DNA/CMC-EnSpm         (877)   3138    2922 1590393  
   825   14.3  4.9 12.8  chr2               8326385  8326728 (51313901) C hAT-N145_DR       DNA/hAT-Ac            (163)   1428    1109 1590394 *
  1057   14.4  6.9  4.2  chr2               8326463  8326738 (51313891) C EnSpm-6N1_DR      DNA/CMC-EnSpm        (7703)   1533    1251 1590395 *
  7017    9.4  5.7  0.5  chr2               8326731  8327810 (51312819) + TDR23             DNA                      13   1147     (0) 1590396  
   499   14.2  4.9  9.6  chr2               8327811  8327948 (51312681) C hAT-N145_DR       DNA/hAT-Ac            (724)    867     737 1590394 *
   841   12.8 13.9  0.0  chr2               8327804  8327983 (51312646) C Mariner-N38_DR    DNA/TcMar-Tc1         (315)    232      28 1590385  
   213   14.5  5.4  1.7  chr2               8327945  8328000 (51312629) + EnSpm-N48B_DR     DNA/CMC-EnSpm          1813   1870  (5089) 1590397 *
   310   13.8  0.0  0.0  chr2               8328333  8328390 (51312239) + DNA-N4_DR         DNA                     657    714   (328) 1590398  
   434   10.9  1.8  0.0  chr2               8328511  8328620 (51312009) C DNA-2-32_DR       DNA/CMC-EnSpm?       (3128)   5654    5543 1590399 *
   541    9.8  0.0  8.9  chr2               8328528  8328661 (51311968) C Harbinger-N17_DR  DNA/PIF-Harbinger    (1001)    644     522 1590400 *
   698    2.9  0.0  0.0  chr2               8328553  8328657 (51311972) C DNA-TA-4_DR       DNA/TcMar            (8254)   1541    1437 1590401  
   299   26.6  0.8  0.8  chr2               8328658  8328679 (51311950) + EnSpm-N48B_DR     DNA/CMC-EnSpm          5354   5480  (1479) 1590402 *
  1074   10.8  6.8 13.6  chr2               8328673  8328907 (51311722) C LOOPERN3B_DR      DNA/Kolobok-T2        (828)    221       1 1590403  
   203    3.5  3.4  1.7  chr2               8329033  8329091 (51311538) C DNA-6-N2_DR       DNA                   (766)   4290    4231 1590404 *
   206    5.3  0.0  8.8  chr2               8329041  8329102 (51311527) + CryptonV-N4_DR    DNA/Crypton-V          3961   4017  (9476) 1590405  
   406   16.7  0.0  2.4  chr2               8329123  8329208 (51311421) C DNAX-16_DR        DNA                     (0)    423     340 1590406  
  2067    9.8 11.9  2.1  chr2               8329370  8329750 (51310879) C Mariner-10_DR     DNA/TcMar-Tc1         (250)   1347     930 1590407  
  2163    3.5  0.0  0.0  chr2               8329751  8330005 (51310624) C HATN8_DR          DNA/Zisupton            (0)    255       1 1590408  
   349   13.2  0.0  0.0  chr2               8329961  8330013 (51310616) C hAT-N35B_DR       DNA/hAT-Ac            (959)    653     601 1590409 *
   929    8.3  3.7  0.7  chr2               8330003  8330136 (51310493) C Mariner-10_DR     DNA/TcMar-Tc1         (657)    940     803 1590407  
   306   21.4 13.1  6.5  chr2               8331009  8331168 (51309461) C ASAT_CY           Satellite               (3)    259      90 1590410  
   290   11.6 10.6  1.6  chr2               8331270  8331282 (51309347) C Dada-tL_DR        DNA/Dada             (5615)   4792    4761 1590411  
   230   12.8  1.2  0.0  chr2               8331283  8331368 (51309261) C DNA2-7_DR         DNA                  (6918)   2732    2646 1590412 *
   238   10.1  3.8  0.0  chr2               8331296  8331374 (51309255) + Ginger1-N1_DR     DNA/Ginger-1            641    722  (1936) 1590413 *
   260   18.2  3.4  1.1  chr2               8331321  8331409 (51309220) C Merlin-1_DR       DNA/Merlin           (6187)   4340    4250 1590414 *
  5786    7.1  9.9  0.3  chr2               8331371  8332220 (51308409) C TDR2              DNA/TcMar-Tc1           (6)    931       1 1590415  
   290   11.6 10.6  1.6  chr2               8331375  8331392 (51309237) C Dada-tL_DR        DNA/Dada             (5615)   4760    4709 1590411 *
  8561    7.8  1.6  0.3  chr2               8332317  8333467 (51307162) + TC1DR3            DNA/TcMar-Tc1            60   1225     (0) 1590416  
   425   18.5  3.2  1.1  chr2               8333393  8333485 (51307144) + Merlin-2_DR       DNA/Merlin             4828   4922  (8999) 1590417 *
   651   21.4  4.2  2.0  chr2               8333523  8333543 (51307086) C Merlin-1_DR       DNA/Merlin           (1974)   8553    8410 1590418 *
   675   17.5  4.8  0.0  chr2               8333530  8333655 (51306974) + EnSpm-N10_DR      DNA/CMC-EnSpm          3364   3495  (5813) 1590419 *
   869   10.8  0.8  0.0  chr2               8333544  8333663 (51306966) + DNA8-17_DR        DNA/hAT-Tip100         1315   1435   (378) 1590420  
   817   15.6  5.8  0.6  chr2               8333558  8333712 (51306917) + DNA2-16_DR        DNA                    8055   8217  (9834) 1590421 *
   422   13.2  0.0  1.5  chr2               8333658  8333726 (51306903) + DNA8-10_DR        DNA/hAT-Ac             2109   2176  (1842) 1590422 *
   283   25.6  0.0  2.2  chr2               8333727  8333749 (51306880) + DNA7-N1_DR        DNA/Zisupton           4742   4831  (5586) 1590423  
   516   13.2  0.0  4.7  chr2               8334717  8334851 (51305778) C EnSpm-N36B_DR     DNA/CMC-EnSpm         (209)   3207    3079 1590424  
   461   15.4  0.0  2.3  chr2               8334760  8334892 (51305737) + EnSpm-N36B_DR     DNA/CMC-EnSpm          3087   3216   (200) 1590424 *
   414   24.0  1.0  3.5  chr2               8334761  8334963 (51305666) + DNA9-6_DR         DNA                    7438   7635   (249) 1590425 *
   392   27.3  3.8  5.5  chr2               8334918  8335103 (51305526) C EnSpm-N23_DR      DNA/CMC-EnSpm         (110)    528     346 1590426 *
   301   22.9  1.4  0.0  chr2               8335106  8335175 (51305454) C EnSpm-N23_DR      DNA/CMC-EnSpm         (567)     71       1 1590426  
   309   20.0  3.3  0.0  chr2               8336524  8336583 (51304046) C Mariner-N32_DR    DNA/TcMar-Tc1           (0)    228     167 1590427  
  4615    3.4  2.5  0.0  chr2               8336588  8337143 (51303486) + SINE3-1a          SINE/5S-Deu-L2            1    570     (0) 1590428  
   279   22.3  9.3  1.1  chr2               8337076  8337161 (51303468) C hAT-N64B_DR       DNA/hAT-Ac           (2485)   1314    1222 1590429 *
   645   10.1 12.1  1.3  chr2               8337139  8337279 (51303350) C Mariner-N32_DR    DNA/TcMar-Tc1          (47)    181      26 1590427  
  6807    7.8  6.8  0.9  chr2               8337436  8338427 (51302202) + LOOPERN3B_DR      DNA/Kolobok-T2            1   1049     (0) 1590430  
   462   10.3  0.0  0.0  chr2               8339343  8339410 (51301219) C Kolobok-N10_DR    DNA/Kolobok             (0)    643     576 1590431  
   863   14.1  9.2  1.6  chr2               8339927  8340099 (51300530) C Kolobok-N10_DR    DNA/Kolobok           (129)    514     329 1590431  
  8330    8.0  4.0  8.6  chr2               8340136  8341575 (51299054) C hAT-N29_DR        DNA/hAT-Tip100          (1)   1579     201 1590432  
   829   16.0  8.6  0.0  chr2               8341569  8341743 (51298886) C ZFERV-2N2-I_DR    LTR/ERV1             (1516)   5931    5742 1590433 *
  1576    3.5  0.0  3.0  chr2               8341588  8341792 (51298837) C SINE2-3_DR        SINE/tRNA-V-RTE         (0)    368     170 1590434  
   683   17.2  2.6 13.1  chr2               8341744  8341790 (51298839) C DNA8-10_DR        DNA/hAT-Ac            (142)   3871    3671 1590435 *
   348    2.8  0.0  0.0  chr2               8341794  8341829 (51298800) C DNA6-6_DR         DNA                  (7053)   4228    4193 1590436 *
  1407    7.8  2.9  0.9  chr2               8341825  8342031 (51298598) C hAT-N29_DR        DNA/hAT-Tip100       (1369)    211       1 1590437  
   357   20.3  1.4  0.0  chr2               8342137  8342205 (51298424) + Zisupton-3_DR     DNA/Zisupton           4902   4971  (2984) 1590438  
   875   25.8  8.8  2.4  chr2               8342263  8342659 (51297970) + Copia-10B_DR-LTR  LTR/Gypsy?                1    422    (23) 1590439  
   406   19.3  7.1  1.1  chr2               8342681  8342764 (51297865) + HarbingerN6_DR    DNA/PIF-Harbinger       305    393     (0) 1590440  
   272   19.3  4.4  8.1  chr2               8342766  8342855 (51297774) + Zisupton-3_DR     DNA/Zisupton           5023   5109  (2846) 1590441 *
   579   16.3  1.0  0.0  chr2               8342776  8342873 (51297756) + Nimb-9_DR         LINE/I                 5246   5344     (5) 1590442  
   226   29.2  6.0  2.5  chr2               8342856  8342877 (51297752) C hAT-N64_DR        DNA/hAT-Ac            (828)    757     642 1590443 *
  4085    7.1 10.8  0.4  chr2               8342907  8343525 (51297104) + hAT-32N1B_DR      DNA/hAT-Charlie           1    683     (0) 1590444  
   267   15.4  1.5 11.7  chr2               8343559  8343624 (51297005) + Zisupton-3_DR     DNA/Zisupton           5181   5240  (2715) 1590445 *
   454   20.9  3.6  0.9  chr2               8343575  8343685 (51296944) + HATN7_DR          DNA/hAT                 330    443   (152) 1590446 *
   597   19.0  0.0  6.3  chr2               8343591  8343725 (51296904) + Zisupton-3_DR     DNA/Zisupton           5285   5411  (2544) 1590447  
   244   12.8  0.0  0.0  chr2               8343921  8343959 (51296670) + Helitron-4_DR     RC/Helitron           13507  13545 (18323) 1590448 *
   311    2.8  0.0  0.0  chr2               8343927  8343962 (51296667) C ENSPM-6_DR        DNA/CMC-EnSpm       (29873)   2743    2708 1590449 *
  2940    5.7 11.4  1.5  chr2               8343935  8344432 (51296197) C Mariner-N38_DR    DNA/TcMar-Tc1           (0)    547       1 1590450  
   228   21.1  0.0  0.0  chr2               8343960  8343975 (51296654) + CryptonV-3_DR     DNA/Crypton-V           926    980 (22473) 1590451 *
   258   15.8  7.0  0.0  chr2               8343973  8343985 (51296644) C MuDR-2_DR         DNA/MULE-MuDR        (5810)  18123   18063 1590452  
   581   17.8  2.7  4.8  chr2               8344306  8344453 (51296176) + Kolobok-4_DR      DNA/Kolobok-T2         3367   3511  (3120) 1590453  
   427   17.3 34.4  2.0  chr2               8344446  8344634 (51295995) + Kolobok-N10_DR    DNA/Kolobok             320    568    (75) 1590454 *
  1010   10.8  0.5 10.0  chr2               8345076  8345261 (51295368) C DNA6-6_DR         DNA                  (6704)   4577    4408 1590455 *
  1142    7.2  0.0  2.0  chr2               8345109  8345263 (51295366) C SINE2-4_DR        SINE/tRNA-V-RTE         (3)    368     217 1590456  
  2458    8.8 17.3  0.8  chr2               8345458  8345880 (51294749) + TDR2              DNA/TcMar-Tc1            72    563   (374) 1590457  
   437   11.5  3.0  2.2  chr2               8345840  8345972 (51294657) C hAT-N145_DR       DNA/hAT-Ac            (118)   1473    1340 1590458 *
   524   10.4  2.1  3.6  chr2               8345871  8346010 (51294619) + Helitron-2_DR     RC/Helitron           11739  11876 (15536) 1590459 *
  2417   10.8 14.3  4.0  chr2               8345892  8345967 (51294662) C Merlin-1_DR       DNA/Merlin           (8921)   1606    1387 1590460  
  2678    3.8  0.0  0.0  chr2               8345968  8346282 (51294347) C DNA-X-4B_DR       DNA                    (89)    332      18 1590461  
  2417   10.8 14.3  4.0  chr2               8346283  8346394 (51294235) C Merlin-1_DR       DNA/Merlin           (8921)   1386    1054 1590460  
   245   13.5 16.2  0.6  chr2               8346299  8346311 (51294318) C Helitron-4_DR     RC/Helitron         (19925)  11943   11887 1590462 *
   318   13.5  0.0  3.9  chr2               8346312  8346419 (51294210) C DNA-8-7_DR        DNA/hAT-Tip100         (52)    997     894 1590463 *
   441   13.2  0.0 16.8  chr2               8346329  8346446 (51294183) C P-1_DR            DNA/P                (2626)   7342    7242 1590464  
   245   13.5 16.2  0.6  chr2               8346420  8346440 (51294189) C Helitron-4_DR     RC/Helitron         (19925)  11886   11780 1590462 *
   647   13.3  0.0  0.0  chr2               8346439  8346536 (51294093) + hAT-N203_DR       DNA/hAT-Tip100         1058   1155  (4386) 1590465  
  1409   10.9  0.9  0.0  chr2               8346575  8346784 (51293845) + hAT-N203_DR       DNA/hAT-Tip100         1358   1569  (3972) 1590466  
   231   14.1  3.1  0.0  chr2               8346902  8346965 (51293664) + Harbinger2_DR     DNA/PIF-Harbinger       478    543  (3184) 1590467  
   226   13.1  1.3  8.6  chr2               8347832  8347906 (51292723) + Harbinger-5_DR    DNA/PIF-Harbinger       681    750  (5909) 1590468 *
   286   15.3  2.5  5.6  chr2               8347840  8347860 (51292769) C Gypsy120-LTR_DR   LTR/Gypsy             (771)    183     123 1590469  
   272    7.7 11.6  5.5  chr2               8347861  8347929 (51292700) + Zisupton-N1_DR    DNA/Zisupton           1410   1482  (1832) 1590470  
   286   15.3  2.5  5.6  chr2               8347930  8347961 (51292668) C Gypsy120-LTR_DR   LTR/Gypsy             (771)    122      22 1590469  
   627    4.8  1.0  0.0  chr2               8348139  8348242 (51292387) + (CAAT)n           Simple_repeat             3    107     (0) 1590471  
   695    5.4  4.3  0.0  chr2               8348329  8348421 (51292208) + TDR2              DNA/TcMar-Tc1           569    665   (272) 1590472  
   226   17.9  8.7  2.7  chr2               8348435  8348503 (51292126) + DNA-8-30_DR       DNA/hAT-Ac               40    112   (910) 1590473  
   662   11.6 24.5  0.6  chr2               8348555  8348701 (51291928) + LOOPERN4B_DR      DNA/Kolobok-T2          322    503     (0) 1590474  
   410   20.4  0.0  0.0  chr2               8348773  8348860 (51291769) + TE-X-6_DR         DNA/Crypton-A             1     88  (1466) 1590475  
 10384    8.8  5.2  3.7  chr2               8349342  8350947 (51289682) C Tc1-7_DR          DNA/TcMar-Tc1           (0)   1646      17 1590476  
  1447    8.8 20.9  0.0  chr2               8351948  8352196 (51288433) + HE1_DR1           SINE/tRNA-V-RTE           2    302   (100) 1590477  
   548   25.7  5.0  2.7  chr2               8352002  8352029 (51288600) C EnSpm-22N2_DR     DNA/CMC-EnSpm        (1057)   4490    4266 1590478 *
   688   23.0  4.7  2.5  chr2               8352030  8352221 (51288408) C DNA-2-32_DR       DNA/CMC-EnSpm?       (4769)   4013    3818 1590479  
  6372   12.7  8.8  3.0  chr2               8352222  8353376 (51287253) + DNA-8-11B_DR      DNA/hAT-Blackjack         1   1220     (0) 1590480  
   204    8.1  5.4  0.0  chr2               8353377  8353411 (51287218) + DNA8-25_DR        DNA                    2130   2166  (1801) 1590481 *
   256    2.9  0.0  0.0  chr2               8353379  8353412 (51287217) + SINE2-5_DR        SINE/tRNA-V-RTE         249    282     (0) 1590482  
   203   18.4  0.0  4.1  chr2               8353381  8353431 (51287198) C hAT-N142_DR       DNA/hAT?             (1022)    414     366 1590483 *
   709   18.2  6.6  2.9  chr2               8353426  8353623 (51287006) C EnSpm-N13_DR      DNA/CMC-EnSpm        (3936)  18213   18009 1590484  
   522   20.0  7.6 11.7  chr2               8353617  8353865 (51286764) C EnSpm-N13_DR      DNA/CMC-EnSpm        (5006)  17143   16904 1590485 *
   858   10.1 13.7  0.0  chr2               8353880  8354018 (51286611) C HE1_DR1           SINE/tRNA-V-RTE       (201)    201      44 1590486  
   336   17.3 16.8  2.8  chr2               8353937  8354031 (51286598) C DNA-8-9_DR        DNA/hAT-Ac            (313)   3406    3299 1590487 *
  1679    8.6  0.0  0.0  chr2               8354004  8354225 (51286404) + HATN8_DR          DNA/Zisupton             10    231    (24) 1590488  
  2015   11.1  1.1  7.6  chr2               8354247  8354597 (51286032) C hAT-N152_DR       DNA/hAT-Blackjack       (0)    330       1 1590489  
   380   13.9  2.6  5.4  chr2               8355105  8355180 (51285449) C CryptonV-N5_DR    DNA/Crypton-V       (18689)   5848    5775 1590490 *
   596   20.5 12.2  5.0  chr2               8355118  8355322 (51285307) C ZFERV-2N1-I_DR    LTR/ERV1              (965)   6012    5794 1590491 *
  1845   12.1 10.1  0.3  chr2               8355140  8355446 (51285183) C HE1_DR1           SINE/tRNA-V-RTE        (65)    337       1 1590492  
  2591   14.5  7.0  3.3  chr2               8356502  8357000 (51283629) + DIRS-1-LTR_DR     LTR/Ngaro                 1    517   (105) 1590493 *
  4855   10.9  8.7  0.6  chr2               8356997  8357753 (51282876) + Kolobok-N2_DR     DNA/Kolobok-T2          554   1371     (0) 1590494  
  3337   16.1  0.9  3.8  chr2               8357753  8358404 (51282225) C DIRS-1-LTR_DR     LTR/Ngaro               (0)    622       1 1590495 *
   289   23.7  0.0  1.7  chr2               8358414  8358473 (51282156) + Harbinger-8_DR    DNA/PIF-Harbinger        12     70  (2263) 1590496  
   664    4.1  0.0  6.2  chr2               8358474  8358576 (51282053) C hAT-N22C_DR       DNA/hAT-Ac              (0)    694     598 1590497  
   211   25.9  1.7  3.4  chr2               8358693  8358752 (51281877) + EnSpm-N48B_DR     DNA/CMC-EnSpm           821    879  (6080) 1590498  
   316   10.9  0.9  1.2  chr2               8358771  8358783 (51281846) C Polinton-4_DR     DNA/Maverick         (3052)  17235   17202 1590499  
   353    0.0  1.4  0.0  chr2               8358788  8358856 (51281773) C hAT-N48C_DR       DNA/hAT-Ac            (532)   1767    1698 1590500 *
   583   13.2  0.0  0.0  chr2               8358799  8358949 (51281680) C Zisupton-7_DR     DNA/Zisupton         (5563)  11519   11369 1590501  
   328   25.0  1.6  0.0  chr2               8358846  8358973 (51281656) C Helitron-2_DR     RC/Helitron          (3723)  23689   23560 1590502 *
   316   10.9  0.9  1.2  chr2               8358865  8358898 (51281731) C Polinton-4_DR     DNA/Maverick         (3052)  17201   17104 1590499 *
   300   19.7 13.3  3.5  chr2               8358888  8358992 (51281637) C HE1_DR1           SINE/tRNA-V-RTE       (157)    245     131 1590503 *
   802   19.2 10.7  8.2  chr2               8358905  8359165 (51281464) C DNA-6-N5_DR       DNA                  (1485)   1816    1550 1590504 *
  1123    9.8 11.5  0.5  chr2               8358993  8359166 (51281463) C TDR3B             DNA/hAT-Charlie         (0)    193       1 1590505  
   292   29.2 12.4  2.2  chr2               8359167  8359195 (51281434) C CryptonV-N5_DR    DNA/Crypton-V       (11776)  12723   12531 1590506  
  2926   13.2 31.6  3.5  chr2               8359289  8360205 (51280424) + Kolobok-N2A_DR    DNA/Kolobok-T2          190   1355     (0) 1590507  
   209    9.4  6.2  0.0  chr2               8360813  8360844 (51279785) + REX1-7_DR         LINE/Rex-Babar          194    227  (3506) 1590508  
   420    0.0  0.0  0.0  chr2               8361798  8361844 (51278785) + DIRS-9C_DR        LTR/Ngaro              6803   6849   (535) 1590509 *
  4911    2.3  0.3  0.0  chr2               8361844  8362407 (51278222) + DNA2-16_DR        DNA                    4852   5417 (12634) 1590510  
  3772    8.9  1.7  0.6  chr2               8362408  8362938 (51277691) + DIRS-9C_DR        LTR/Ngaro              6848   7384     (0) 1590509  
  1303   16.1  4.5  5.6  chr2               8363500  8363537 (51277092) C DNA8-28_DR        DNA/hAT              (3691)   3451    3146 1590511  
  1669   11.4  2.2  2.6  chr2               8363538  8363808 (51276821) + SINE2-4_DR        SINE/tRNA-V-RTE           2    271   (100) 1590512  
   941   22.6  6.1  3.7  chr2               8363582  8363627 (51277002) + Helitron-2_DR     RC/Helitron           23049  23268  (4144) 1590513 *
  1009   19.9  0.5  1.0  chr2               8363628  8363835 (51276794) C DNA-2-32_DR       DNA/CMC-EnSpm?       (4736)   4046    3840 1590514  
   971   20.8  1.9  0.5  chr2               8363861  8364073 (51276556) + hAT-N199_DR       DNA/hAT?                  6    221   (232) 1590515  
  5327   12.4 13.0  0.6  chr2               8364076  8365031 (51275598) C DNAX-10B_DR       DNA                     (5)   1169      96 1590516  
  3222    8.3  0.9  1.6  chr2               8365032  8365474 (51275155) + hAT-N29_DR        DNA/hAT-Tip100            1    440  (1140) 1590517 *
  3511    7.0  0.2  2.9  chr2               8365473  8365972 (51274657) C TZF28B            DNA/TcMar-Tc1        (1127)    487       1 1590518  
   835   14.8  1.0  7.5  chr2               8366076  8366273 (51274356) + DNA11TA1_DR       DNA/CMC-EnSpm            16    201     (2) 1590519  
   268   14.0  0.0  0.0  chr2               8366290  8366346 (51274283) + IS3EU-1_DR        DNA/IS3EU              1904   1960  (6744) 1590520 *
   299   11.3  5.6  0.0  chr2               8366309  8366379 (51274250) C DNA6-6_DR         DNA                  (1291)   9990    9916 1590521  
   316   17.4 22.5  1.9  chr2               8366984  8367097 (51273532) C TE-X-17_DR        Unknown                (27)    425     286 1590522  
   924   12.2  0.0  0.7  chr2               8367098  8367238 (51273391) C TDR2              DNA/TcMar-Tc1           (0)    937     798 1590523  
   402    7.9 23.8  0.0  chr2               8367237  8367299 (51273330) C Mariner-5_DR      DNA/TcMar-Tc1         (458)   1185    1108 1590524 *
  1616   10.7  4.1  0.0  chr2               8367301  8367542 (51273087) C TDR2              DNA/TcMar-Tc1         (592)    345      94 1590523  
   878   17.0  0.0  0.0  chr2               8367545  8367691 (51272938) + TDR8D             DNA                      48    194   (485) 1590525  
  4042    7.3  3.8  7.8  chr2               8367743  8368424 (51272205) C piggyBac-N13B_DR  DNA/PiggyBac          (318)   1083     427 1590526  
  2247   13.4  7.0  0.0  chr2               8369208  8369610 (51271019) + L2-3_DRe          LINE/L2                4169   4599   (469) 1590527  
   740   10.9  0.0  0.4  chr2               8369604  8369718 (51270911) C hAT-N141_DR       DNA/hAT-Charlie       (195)    210      99 1590528 *
  2150   11.1  0.0  0.0  chr2               8369719  8370016 (51270613) + Harbinger-N10_DR  DNA/PIF-Harbinger         1    298    (30) 1590529  
  1751    5.9  6.7  0.4  chr2               8370018  8370256 (51270373) C HATN8_DR          DNA/Zisupton            (1)    254       1 1590530  
   266   10.8  0.0  0.0  chr2               8370257  8370293 (51270336) + Harbinger-N10_DR  DNA/PIF-Harbinger       292    328     (0) 1590531  
   592   11.0  0.0  2.2  chr2               8370295  8370387 (51270242) C DIRS-8B_DR        LTR/Ngaro            (7187)    126      36 1590532  
   376   20.1  4.9  0.0  chr2               8370380  8370523 (51270106) + Zisupton-7_DR     DNA/Zisupton          12188  12338  (4744) 1590533 *
   442    4.5  1.5  3.6  chr2               8370388  8370403 (51270226) + Helitron-1_DR     RC/Helitron            2557   2626 (23674) 1590534  
   632    2.1  0.0 16.5  chr2               8370404  8370516 (51270113) + P-1_DR            DNA/P                  7260   7356  (2612) 1590535 *
   664    3.1  0.0 11.2  chr2               8370421  8370529 (51270100) C ACROBAT1          DNA/PIF               (517)    862     765 1590536  
   237    8.1  0.0  8.1  chr2               8370441  8370547 (51270082) + hAT-N127_DR       DNA/hAT-Charlie        2086   2184  (8132) 1590537 *
   292    9.6  2.4  1.2  chr2               8370465  8370548 (51270081) C EnSpm-5_DR        DNA/CMC-EnSpm        (4831)   2840    2756 1590538 *
  1168   12.2 12.1  0.8  chr2               8370513  8370727 (51269902) C LOOPERN6B_DR      DNA/Kolobok-T2?       (551)    245       7 1590539  
  2834   11.2  1.5  0.2  chr2               8371722  8372131 (51268498) C DNA-X-10_DR       DNA                     (0)   1507    1093 1590540  
   759   17.9  0.5 11.4  chr2               8372125  8372338 (51268291) C CryptonV-N2_DR    DNA/Crypton-V        (6712)   9926    9734 1590541 *
   270   16.1  3.6  0.0  chr2               8372338  8372351 (51268278) C hAT-N137_DR       DNA/hAT-Ac            (576)   2995    2980 1590542 *
   698   17.7 19.6  4.9  chr2               8372352  8372565 (51268064) + DNA9-4_DR         DNA                       1    244   (175) 1590543 *
  1682   12.2  0.0  0.4  chr2               8372388  8372651 (51267978) C hAT-N127_DR       DNA/hAT-Charlie      (4597)   5719    5457 1590544  
  1375   12.9  8.3 11.8  chr2               8372656  8373097 (51267532) + DNA-X-15_DR       DNA                     170    597  (1030) 1590545  
  6376    7.5  2.0  1.6  chr2               8373098  8373988 (51266641) C Kolobok-N8_DRe    DNA/Kolobok-T2          (0)    895       1 1590546  
   470   11.5 11.5  0.0  chr2               8373989  8374073 (51266556) + DNA-X-15_DR       DNA                     602    696   (931) 1590547 *
  3091    4.5  0.0  0.5  chr2               8374070  8374451 (51266178) + DIRS-5_DR         LTR/Ngaro              6516   6895     (0) 1590548  
   789   10.8  7.8  1.3  chr2               8374511  8374651 (51265978) C HATN7_DR          DNA/hAT               (270)    325     176 1590549  
   201    7.5 22.2  1.5  chr2               8374606  8374659 (51265970) C DNA9-2_DR         DNA                  (2368)   1566    1502 1590550 *
   397    7.3  0.0  0.0  chr2               8374672  8374726 (51265903) C L2-1_DR           LINE/L2                 (0)   4985    4931 1590551  
  2583   10.1  2.0  1.7  chr2               8374733  8375135 (51265494) C L2-1_DR           LINE/L2               (218)   4767    4364 1590551  
   640   14.0  0.0  0.0  chr2               8375131  8375223 (51265406) C HATN7_DR          DNA/hAT               (502)     93       1 1590549 *
   586   19.3  2.0  4.7  chr2               8375237  8375388 (51265241) C DNAX-18_DR        DNA/Merlin            (603)    155       8 1590552  
   271   14.8 11.1  0.0  chr2               8375349  8375402 (51265227) C CryptonV-N4_DR    DNA/Crypton-V       (11176)   2317    2258 1590553 *
   234   24.0  4.0  0.0  chr2               8375434  8375508 (51265121) C REX1-2_DR         LINE/Rex-Babar          (0)   3362    3285 1590554  
  1136   30.1 16.1  1.1  chr2               8375637  8376245 (51264384) C REX1-2_DR         LINE/Rex-Babar        (345)   3017    2319 1590554  
   229   14.7  0.0  0.0  chr2               8376264  8376297 (51264332) + DNA13TA1_DR       DNA/TcMar-Tc1             1     34   (284) 1590555  
   563   11.7  3.9  7.2  chr2               8376304  8376432 (51264197) C Kolobok-N7_DR     DNA/Kolobok-T2       (1045)    131       7 1590556 *
  1794   17.7  7.2  0.7  chr2               8376391  8376778 (51263851) + Mariner-N2_DR     DNA/TcMar              1265   1677  (2289) 1590557 *
  2402    9.4  3.9  1.6  chr2               8376433  8376789 (51263840) C hAT-N137_DR       DNA/hAT-Ac            (871)   2700    2336 1590542  
   670   17.4  0.0  5.0  chr2               8376686  8376812 (51263817) C DNA6-6_DR         DNA                  (3290)   7991    7871 1590558 *
  1729   17.9  4.1 13.9  chr2               8377006  8377018 (51263611) C DNA8-13_DR        DNA/hAT-Tip100?        (60)    598     586 1590559  
   367   14.3  4.3  3.2  chr2               8377019  8377112 (51263517) + EnSpm-16_DR       DNA/CMC-EnSpm          5220   5314  (4470) 1590560  
  1729   17.9  4.1 13.9  chr2               8377113  8377660 (51262969) C DNA8-13_DR        DNA/hAT-Tip100?        (60)    585      33 1590559  
  8269    7.6 15.5  6.3  chr2               8377685  8379279 (51261350) C hAT-N177C_DR      DNA/hAT-Tip100          (0)   1732       1 1590561  
   225   17.8 11.1  0.0  chr2               8379386  8379430 (51261199) + L1-68_DR          LINE/L1                 318    367  (5426) 1590562  
   419   24.7  2.1  4.3  chr2               8379911  8380054 (51260575) + hAT-N133_DR       DNA/hAT-Ac              110    250   (373) 1590563 *
   533   15.6  4.4  4.4  chr2               8380052  8380165 (51260464) + Zisupton-6_DR     DNA/Zisupton          19787  19900  (2216) 1590564 *
  2505   12.3  0.2  4.1  chr2               8380165  8380572 (51260057) + Mariner-9_DR      DNA/TcMar-Tc1           748   1140   (473) 1590565 *
  5838   10.6 12.7  0.8  chr2               8380559  8381511 (51259118) C TC1DR3            DNA/TcMar-Tc1         (159)   1066       1 1590566  
  3113   16.0  7.2  1.7  chr2               8381512  8382327 (51258302) C Kolobok-N16B_DR   DNA/Kolobok?          (156)   1086     192 1590567  
   694   18.2 16.0  1.6  chr2               8382390  8382601 (51258028) + TDR6              DNA                       9    250     (0) 1590568  
   264   28.9  1.2  1.2  chr2               8383148  8383231 (51257398) + hAT-N57_DR        DNA/hAT-Ac              224    307   (979) 1590569 *
   329   20.1  0.0  8.6  chr2               8383163  8383238 (51257391) + hAT-N128_DR       DNA/hAT-Charlie         531    600   (213) 1590570  
   763   12.0  7.3  2.8  chr2               8383275  8383411 (51257218) + hAT-N57_DR        DNA/hAT-Ac              442    584   (702) 1590571  
   761   19.4  2.9  1.7  chr2               8383288  8383460 (51257169) C hAT-N124_DR       DNA/hAT-Ac            (499)    468     294 1590572 *
  3040    2.7  0.0  0.3  chr2               8383529  8383898 (51256731) C Merlin-N1_DR      DNA/Merlin              (0)    369       1 1590573  
  2456    4.3  9.8  0.0  chr2               8383947  8384274 (51256355) C piggyBac-N17_DR   DNA/PiggyBac?           (5)    526     167 1590574  
   385   12.0  0.0  5.5  chr2               8384221  8384335 (51256294) C EnSpm-N33_DR      DNA/CMC-EnSpm        (1863)    394     286 1590575 *
   397    6.0  0.0  0.0  chr2               8384253  8384335 (51256294) C Kolobok-3_DR      DNA/Kolobok-T2       (3401)   2565    2483 1590576  
   332    8.4  4.2  0.0  chr2               8384257  8384351 (51256278) + EnSpm-N1_DR       DNA/CMC-EnSpm          2006   2104   (426) 1590577 *
   372    2.3  0.0  1.1  chr2               8384269  8384356 (51256273) C hAT-N39_DR        DNA/hAT-Tip100        (283)   1311    1225 1590578  
   302   10.6  0.0  1.0  chr2               8384336  8384347 (51256282) + DNA8-10_DR        DNA/hAT-Ac             1641   1703  (2315) 1590579 *
   332    5.3  0.0  6.3  chr2               8384357  8384369 (51256260) C P-1_DR            DNA/P                (2623)   7345    7251 1590580  
   320   14.2  0.8  0.8  chr2               8384370  8384389 (51256240) C ERV1-7_DR-I       LTR/ERV1             (4920)   1783    1663 1590581  
   259   15.9  5.6  4.1  chr2               8384411  8384482 (51256147) C Copia-11G_DR-LTR  LTR/Gypsy?             (66)    412     340 1590582  
   209   10.3  2.6  0.0  chr2               8384490  8384528 (51256101) C DNA-N25_DR        DNA                  (1792)   1253    1214 1590583  
   770   18.5  6.8  2.8  chr2               8385243  8385448 (51255181) C ZFERV-2N2-I_DR    LTR/ERV1             (1495)   5952    5739 1590584 *
  2205   11.6  5.7  1.1  chr2               8385285  8385634 (51254995) C SINE2-4_DR        SINE/tRNA-V-RTE         (1)    370       5 1590585  
   651   19.2  7.9  4.7  chr2               8385506  8385638 (51254991) C DNA-8-9_DR        DNA/hAT-Ac            (315)   3404    3267 1590586 *
   327   18.9  1.9  2.0  chr2               8385639  8385748 (51254881) + TDR16             DNA/Merlin                2    113  (4192) 1590587  
  1094   17.7  1.0  0.0  chr2               8385940  8386137 (51254492) C HATN8_DR          DNA/Zisupton            (0)    255      56 1590588  
   340   21.3  0.0  0.0  chr2               8386214  8386288 (51254341) C CryptonV-N6_DR    DNA/Crypton-V         (399)    163      89 1590589  
   323   25.6  0.0  0.0  chr2               8387021  8387104 (51253525) C DNA-N46_DR        DNA                   (275)    262     179 1590590  
  4101   11.0 13.0  0.1  chr2               8387105  8387780 (51252849) C DNA-1-3B_DR       DNA/PIF-Harbinger       (0)    763       1 1590591  
  1840   13.3  2.6  0.7  chr2               8387787  8388088 (51252541) C DNA-1-7_DR        DNA/PIF-Harbinger       (0)   1438    1131 1590592  
  2298    9.0 17.4  0.4  chr2               8388091  8388477 (51252152) + TZF28B            DNA/TcMar-Tc1            44    496  (1118) 1590593  
  2117    9.6  7.1  1.1  chr2               8388478  8388813 (51251816) C DIRS-N5_DR-LTR    LTR                     (0)    382      27 1590594  
   334   23.8  9.2 17.8  chr2               8388814  8388827 (51251802) C DIRS-N2_DR        LTR/Ngaro               (0)   6029    5637 1590595  
   500    4.1  0.0  1.4  chr2               8388828  8388901 (51251728) C DIRS-N5_DR-LTR    LTR                   (309)     73       1 1590594  
  2309   12.2  0.6  1.7  chr2               8388902  8389241 (51251388) + DNA-1-11_DR       DNA                     389    724     (0) 1590596  
   326   13.9  0.0  8.1  chr2               8389632  8389681 (51250948) C Helitron-4_DR     RC/Helitron         (19912)  11956   11837 1590597  
   551    1.3  0.0  2.6  chr2               8389682  8389761 (51250868) + hAT-N39_DR        DNA/hAT-Tip100         1239   1316   (278) 1590598  
   411   10.2  5.5  0.9  chr2               8389688  8389796 (51250833) C EnSpm-N42_DR      DNA/CMC-EnSpm         (631)    621     508 1590599 *
   203   26.6  1.1  0.0  chr2               8389715  8389808 (51250821) + Ngaro1_DR         LTR/Ngaro              5614   5708   (870) 1590600 *
   208   20.0  0.0  0.0  chr2               8390174  8390223 (51250406) + DNA-N38_DR        DNA                      83    132   (491) 1590601 *
   234    7.9  0.0  0.0  chr2               8390186  8390223 (51250406) + EnSpm-N25_DR      DNA/CMC-EnSpm           765    802  (3884) 1590602  
   222    9.5  0.0  0.0  chr2               8390195  8390236 (51250393) + hAT-N68_DR        DNA/hAT-Ac             2929   2970    (62) 1590603 *
  1881    6.1  0.0  0.0  chr2               8390226  8390472 (51250157) C Merlin-2_DR       DNA/Merlin           (7168)   6753    6507 1590604  
   324   16.3 12.7  2.3  chr2               8390476  8390632 (51249997) C hAT-N122_DR       DNA/hAT-Ac             (34)    543     371 1590605  
   240   14.6 14.6  0.0  chr2               8390632  8390657 (51249972) C Merlin-2_DR       DNA/Merlin           (8987)   4934    4901 1590606 *
   763    9.3  0.0  0.9  chr2               8390658  8390765 (51249864) + TC1DR3            DNA/TcMar-Tc1             2    108  (1117) 1590607  
  4658    2.5  4.6  0.3  chr2               8390768  8391333 (51249296) + DNA2-2_DR         DNA                       1    590   (196) 1590608  
 32716    1.3  1.1  0.1  chr2               8391334  8395170 (51245459) + DNA-6-N4_DR       DNA/IS3EU                 1   3877     (0) 1590609  
  1834    1.9  0.0  0.0  chr2               8395171  8395372 (51245257) + DNA2-2_DR         DNA                     585    786     (0) 1590610  
  1367    8.8  7.2  0.0  chr2               8395377  8395570 (51245059) + TC1DR3B           DNA/TcMar-Tc1           107    314   (575) 1590611  
   214   29.5  0.0  4.7  chr2               8395525  8395659 (51244970) + Dada-U6_DR        DNA/Dada               7080   7208  (1755) 1590612 *
   711    6.8  4.1  2.2  chr2               8395544  8395568 (51245061) + EnSpm-N34_DR      DNA/CMC-EnSpm           375    432   (658) 1590613  
   773    7.5 13.4  0.0  chr2               8395569  8395702 (51244927) C EnSpm-N48_DR      DNA/CMC-EnSpm        (1787)   1791    1640 1590614  
   711    6.8  4.1  2.2  chr2               8395703  8395733 (51244896) + EnSpm-N34_DR      DNA/CMC-EnSpm           433    510   (580) 1590613  
   217   16.7  0.0  2.4  chr2               8395709  8395751 (51244878) C hAT-N122_DR       DNA/hAT-Ac            (510)     67      26 1590605 *
   432    5.3  0.0  5.3  chr2               8396713  8396792 (51243837) C Polinton-4_DR     DNA/Maverick         (7668)  12619   12544 1590615  
   323   24.2  0.0  1.0  chr2               8396715  8396814 (51243815) C ERV1-7_DR-I       LTR/ERV1             (4611)   2092    1994 1590616 *
   780    0.0  0.0  0.0  chr2               8396730  8396844 (51243785) + (TCTA)n           Simple_repeat             3    117     (0) 1590617  
   216   21.1  0.0  0.0  chr2               8396800  8396856 (51243773) C Polinton-4_DR     DNA/Maverick         (7231)  13056   13000 1590618 *
  2073   19.0  2.5  2.3  chr2               8396846  8397287 (51243342) C Copia-11J_DR-LTR  LTR/Gypsy?              (8)    443       1 1590619  
  1539    5.6  3.0  0.0  chr2               8397299  8397496 (51243133) + HarbingerN6_DR    DNA/PIF-Harbinger         1    204   (189) 1590620  
   595   10.9  1.0  0.0  chr2               8397482  8397582 (51243047) + Ginger1-N1_DR     DNA/Ginger-1            281    382  (2276) 1590621 *
   542   12.3  0.7  4.1  chr2               8397495  8397646 (51242983) + (TCTA)n           Simple_repeat             3    149     (0) 1590622 *
  2395   16.6 20.6  2.6  chr2               8398257  8398931 (51241698) + hAT-N167B_DR      DNA/hAT-Charlie         149    941   (632) 1590623  
  1195   13.7  8.4  0.0  chr2               8398940  8399165 (51241464) + hAT-N157_DR       DNA/hAT-Ac              477    721   (836) 1590624  
  4186   11.3  8.0  3.3  chr2               8399169  8399928 (51240701) C TDR8              DNA/PIF-Harbinger     (358)    797       3 1590625  
   407   14.3  0.0  3.1  chr2               8399929  8400020 (51240609) C DNA9TA1_DR        DNA/CMC-EnSpm        (1172)   2161    2073 1590626 *
   494    6.9  0.0  0.0  chr2               8399944  8400030 (51240599) + EnSpm-7_DR        DNA/CMC-EnSpm          7084   7170  (3864) 1590627  
   333   10.3  3.5  0.0  chr2               8399954  8400040 (51240589) + hAT-2n1_DR        DNA/hAT-Charlie        1055   1144    (66) 1590628 *
   239   27.5  5.5  6.5  chr2               8400025  8400133 (51240496) + Mariner-19_DR     DNA/TcMar-Tc1           562    669   (558) 1590629 *
   229   19.4  8.4  3.6  chr2               8400041  8400060 (51240569) C Gypsy-31-LTR_DR   LTR/Gypsy             (839)    115       4 1590630 *
  1405   15.8  0.4  0.4  chr2               8400306  8400541 (51240088) + Harbinger-N10_DR  DNA/PIF-Harbinger         4    239    (89) 1590631  
   409   27.3  2.3 11.0  chr2               8400510  8400686 (51239943) C DIRS-N3_DR        LTR/Ngaro            (5882)    355     193 1590632 *
   219   14.9  0.0  0.0  chr2               8400671  8400717 (51239912) + DNA-2-21_DR       DNA                     641    687   (724) 1590633 *
   254    7.2  0.0  0.0  chr2               8400696  8400764 (51239865) C DNA-6-N2_DR       DNA                  (4218)    838     770 1590634  
   251   11.4  0.0  9.9  chr2               8400703  8400780 (51239849) + hAT-N177C_DR      DNA/hAT-Tip100          409    479  (1253) 1590635 *
   208   18.9  6.9  5.9  chr2               8400706  8400806 (51239823) C hAT-29_DR         DNA/hAT-Ac           (1497)   1548    1447 1590636 *
  2376   12.8 21.1  1.1  chr2               8400735  8401207 (51239422) C SINE3-1a          SINE/5S-Deu-L2          (0)    570       4 1590637  
   594   15.8  2.1  0.0  chr2               8401267  8401361 (51239268) C DNA8-17_DR        DNA/hAT-Tip100        (418)   1395    1299 1590638  
   449   23.9  3.5  0.8  chr2               8401362  8401380 (51239249) C DNA8-10_DR        DNA/hAT-Ac           (2058)   1960    1844 1590639  
   452   17.9  0.0  0.0  chr2               8401709  8401786 (51238843) + TDR8D             DNA                       1     78   (601) 1590640  
   466   21.5  5.5  0.7  chr2               8401800  8401944 (51238685) + TDR8D             DNA                     334    485   (194) 1590641  
   761   21.9  4.6  1.8  chr2               8401981  8401991 (51238638) + EnSpm-N36_DR      DNA/CMC-EnSpm           983   1053  (2172) 1590642  
  1460    4.3  3.7  0.5  chr2               8401992  8402179 (51238450) C hAT-N127_DR       DNA/hAT-Charlie      (4312)   6004    5811 1590643 *
  2196   10.2  0.0 11.0  chr2               8402176  8402559 (51238070) C LOOPERN5_DR       DNA/PiggyBac            (5)   1232     887 1590644  
   761   21.9  4.6  1.8  chr2               8402180  8402199 (51238430) + EnSpm-N36_DR      DNA/CMC-EnSpm          1054   1207  (2018) 1590642 *
  3122    9.1  0.7  0.7  chr2               8402563  8402995 (51237634) C LOOPERN5_DR       DNA/PiggyBac          (804)    433       1 1590644  
   220   17.5  2.4 10.4  chr2               8403029  8403111 (51237518) + EnSpm-N13_DR      DNA/CMC-EnSpm          4342   4418 (17731) 1590645  
   204   22.3  0.0  5.6  chr2               8403195  8403251 (51237378) + Tx1-51_DR         LINE/L1-Tx1            1022   1075  (2496) 1590646  
   272   22.7  4.0  0.0  chr2               8403843  8403917 (51236712) + TZF28B            DNA/TcMar-Tc1          1228   1305   (309) 1590647  
  1216   20.3  3.2  0.0  chr2               8403986  8404236 (51236393) C Gypsy139-I_DR     LTR/Gypsy              (38)   4193    3935 1590648  
  2185   28.8 23.7  0.1  chr2               8404303  8405255 (51235374) C Gypsy139-I_DR     LTR/Gypsy             (905)   3326    2149 1590648  
  2903   12.5  8.1  2.1  chr2               8405286  8405831 (51234798) + Mariner-10_DR     DNA/TcMar-Tc1           972   1549    (48) 1590649  
  5117    8.8 10.2  1.3  chr2               8406391  8407181 (51233448) + HarbingerN5_DR    DNA/PIF-Harbinger         1    861     (0) 1590650  
   219    9.1  0.0  0.0  chr2               8407156  8407188 (51233441) + DNA2-13_DR        DNA                    5159   5191   (707) 1590651 *
   785   19.3  5.2  3.0  chr2               8407182  8407411 (51233218) + ANGEL             DNA/Kolobok              39    273    (36) 1590652  
   552   19.2  5.8  0.0  chr2               8407413  8407532 (51233097) C Kolobok-N10B_DR   DNA/Kolobok             (8)    263     137 1590653  
   327   19.9  8.3  9.8  chr2               8407538  8407682 (51232947) C EnSpm-N11_DR      DNA/CMC-EnSpm        (2431)   2922    2780 1590654 *
  1267    7.1 15.8  0.0  chr2               8407557  8407752 (51232877) + SINE2-4_DR        SINE/tRNA-V-RTE         139    365     (6) 1590655  
   222   27.6  0.0  2.9  chr2               8408181  8408199 (51232430) + IS3EU-1_DR        DNA/IS3EU              3934   4002  (4702) 1590656  
   224   15.4  9.6  0.0  chr2               8408200  8408217 (51232412) C ANGEL             DNA/hAT                (91)    227     171 1590657  
   233   14.7  0.0  0.0  chr2               8408218  8408251 (51232378) + EnSpm-N13_DR      DNA/CMC-EnSpm         13611  13644  (8505) 1590658  
   201   22.2  2.2  0.0  chr2               8408221  8408265 (51232364) + EnSpm-17_DR       DNA/CMC-EnSpm          3305   3350  (5926) 1590659 *
  1660    9.9 43.3  2.1  chr2               8408281  8408693 (51231936) C TDR13B2           DNA                     (0)    779     200 1590660  
   517   19.4 29.8  4.4  chr2               8408422  8408688 (51231941) C DNA9-3_DR         DNA/MULE-MuDR?       (5845)   5534    5106 1590661 *
   678    5.1  0.0  0.0  chr2               8408689  8408766 (51231863) C TDR13B2           DNA                   (701)     78       1 1590660  
  2674    7.6  8.9  0.0  chr2               8408774  8409179 (51231450) C DNA15TA1_DR       DNA/CMC-EnSpm           (0)    442       1 1590662  
   240   14.3  1.7  7.0  chr2               8409180  8409239 (51231390) C EnSpm-N1_DR       DNA/CMC-EnSpm        (1756)    774     718 1590663 *
   385   11.3  1.6  0.0  chr2               8409192  8409253 (51231376) C ANGEL             DNA/hAT               (208)    101      39 1590657  
  4422   10.7  1.4 22.0  chr2               8409254  8410287 (51230342) C HarbingerN4_DR    DNA/PIF-Harbinger       (0)    860       1 1590664  
  3435    5.7  6.9  8.2  chr2               8411123  8411716 (51228913) + Merlin-1_DR       DNA/Merlin             1651   2237  (8290) 1590665  
   456    9.2  3.4  0.0  chr2               8411625  8411637 (51228992) + Mariner-N5C_DR    DNA/TcMar              1395   1465  (6456) 1590666 *
   489   11.5  1.0  3.1  chr2               8411638  8411718 (51228911) C Dada-tL_DR        DNA/Dada             (5620)   4787    4709 1590667  
  5151   11.2  8.8  1.4  chr2               8411719  8412938 (51227691) C hAT-N185_DR       DNA/hAT?                (0)   1356       1 1590668  
   419   11.7  9.6  0.0  chr2               8412939  8413004 (51227625) + hAT-N68_DR        DNA/hAT-Ac             2863   2937    (95) 1590669 *
   426   11.6  0.0  0.0  chr2               8412936  8413021 (51227608) C DNA-N38_DR        DNA                   (446)    177      92 1590670 *
   468    1.7  0.0  0.0  chr2               8412945  8413004 (51227625) C Helitron-2_DR     RC/Helitron         (15561)  11851   11792 1590671  
   349    8.5  0.0  7.2  chr2               8413005  8413033 (51227596) + CryptonV-3_DR     DNA/Crypton-V          8201   8283 (15170) 1590672  
   217   32.8  9.8  1.4  chr2               8413908  8414040 (51226589) + DIRS1_DR          LTR/DIRS               4423   4566  (1566) 1590673  
   316   22.4  8.7  5.6  chr2               8414098  8414201 (51226428) C CryptonV-N5_DR    DNA/Crypton-V       (20027)   4510    4404 1590674 *
   898   18.0  5.8  1.0  chr2               8414110  8414300 (51226329) C HE1_DR1           SINE/tRNA-V-RTE        (30)    372     173 1590675  
   228   21.7  1.6  3.3  chr2               8414250  8414301 (51226328) C Helitron-2_DR     RC/Helitron          (3787)  23625   23575 1590676 *
   908   11.6  8.9  0.0  chr2               8414302  8414447 (51226182) + hAT-N168_DR       DNA/hAT-Charlie           1    159  (1697) 1590677  
   659   17.7  6.4  0.0  chr2               8414445  8414585 (51226044) C DNA-5-4_DR        DNA                   (133)    939     790 1590678 *
   201   13.3  0.0  0.0  chr2               8414601  8414630 (51225999) + DNA-TTAA-3_DR     DNA                    1123   1152    (27) 1590679  
  1212    4.6  5.2  1.1  chr2               8414632  8414805 (51225824) C Rex1-40_DRe       LINE/Rex-Babar         (17)   3332    3118 1590680  
  2894    5.2  0.0  0.5  chr2               8414806  8415176 (51225453) + Merlin-N1_DR      DNA/Merlin                1    369     (0) 1590681  
   822    9.9  1.4  3.5  chr2               8415204  8415349 (51225280) C Rex1-40_DRe       LINE/Rex-Babar        (259)   3090    2948 1590680  
   399   30.5  4.7  0.8  chr2               8415600  8415728 (51224901) + DIRS1c_DR         LTR                    4588   4721  (1215) 1590682  
   540   21.5  5.0  4.2  chr2               8415996  8416136 (51224493) + DNA2-16_DR        DNA                    8019   8160  (9891) 1590683 *
  1668   13.5  4.5  0.0  chr2               8416022  8416287 (51224342) + HE1_DR1           SINE/tRNA-V-RTE          10    287   (115) 1590684  
  1515   24.6  2.7 11.3  chr2               8416288  8416785 (51223844) C Merlin-1_DR       DNA/Merlin           (5833)   4692    3988 1590685  
  1326   18.0 18.4  1.2  chr2               8416654  8416664 (51223965) C DNA2-16_DR        DNA                 (11928)   6123    6032 1590686 *
  1741    8.7 21.3  0.6  chr2               8416665  8416964 (51223665) C SINE2-4_DR        SINE/tRNA-V-RTE         (5)    366       5 1590687  
  1326   18.0 18.4  1.2  chr2               8416965  8416996 (51223633) C DNA2-16_DR        DNA                 (11928)   6031    5723 1590686 *
  3220    6.7 18.5  0.6  chr2               8416984  8417556 (51223073) + hAT-N57_DR        DNA/hAT-Ac              610   1284     (2) 1590688  
  2430    9.9  1.3  1.6  chr2               8418159  8418537 (51222092) C TDR2              DNA/TcMar-Tc1           (0)    937     560 1590689 *
  3824    0.9  0.0  0.0  chr2               8418536  8418960 (51221669) + hAT-N41B_DR       DNA/hAT-Ac             1168   1592     (0) 1590690  
   886    8.6  5.6  1.4  chr2               8418961  8419100 (51221529) C TDR2              DNA/TcMar-Tc1         (600)    337     192 1590689  
   697   19.1 10.0  4.5  chr2               8419145  8419314 (51221315) C EnSpm-15_DR       DNA/CMC-EnSpm       (10155)   1299    1121 1590691 *
   890   12.5 10.5  0.6  chr2               8419164  8419316 (51221313) + DNA8-17_DR        DNA/hAT-Tip100         1310   1477   (336) 1590692  
   211    9.7 11.6  4.3  chr2               8419298  8419340 (51221289) C Helitron-2_DR     RC/Helitron          (3914)  23498   23453 1590676 *
   460   10.7  8.0  0.0  chr2               8419307  8419381 (51221248) C Merlin-1_DR       DNA/Merlin           (1762)   8765    8685 1590693  
   457   17.6  1.2  0.0  chr2               8419315  8419399 (51221230) + TDR17B            DNA/Sola-1              701    786   (760) 1590694 *
  2262    9.9  0.3  2.7  chr2               8419406  8419747 (51220882) + LOOPERN1_DR       DNA/Kolobok-T2            1    334   (900) 1590695  
  1931    4.8 13.7  0.0  chr2               8419789  8420059 (51220570) C SINE2-3_DR        SINE/tRNA-V-RTE        (60)    308       1 1590696  
   242   26.1  2.9  0.0  chr2               8420004  8420072 (51220557) C EnSpm-N44_DR      DNA/CMC-EnSpm        (3174)   5478    5408 1590697 *
  1198   13.5 15.6  0.4  chr2               8420060  8420290 (51220339) + Kolobok-4N1_DR    DNA/Kolobok-T2          866   1131   (538) 1590698  
  1292   13.4  0.9  0.9  chr2               8420296  8420513 (51220116) + Kolobok-4N1_DR    DNA/Kolobok-T2         1451   1668     (1) 1590699  
   641   15.4  0.8  2.3  chr2               8421896  8422028 (51218601) + DNA-N39_DR        DNA                      97    227   (808) 1590700  
  2834    9.3  1.8  0.5  chr2               8422036  8422435 (51218194) + LOOPER-N5B_DR     DNA/Kolobok-T2            1    405  (1135) 1590701  
   404    1.8  0.0  0.0  chr2               8422420  8422473 (51218156) + TZF28B            DNA/TcMar-Tc1          1093   1176   (451) 1590702 *
  2063    6.6  4.6  0.6  chr2               8422470  8422772 (51217857) + TZF28B            DNA/TcMar-Tc1          1300   1614     (0) 1590703  
  1154   14.9  3.0  1.0  chr2               8422773  8422967 (51217662) + SINE2-4_DR        SINE/tRNA-V-RTE         173    371     (0) 1590704  
   792   17.9 10.5  4.3  chr2               8422968  8423003 (51217626) C DNA7-N2_DR        DNA/hAT-hAT6          (382)   1632    1380 1590705  
  1062    9.5  1.9  1.2  chr2               8423739  8423898 (51216731) C EnSpm-N37_DR      DNA/CMC-EnSpm        (6154)    493     333 1590706 *
  2639    4.8  1.1  4.2  chr2               8423763  8424128 (51216501) C SINE2-3_DR        SINE/tRNA-V-RTE         (0)    368      14 1590707  
   301   27.4  2.5  9.5  chr2               8423899  8423936 (51216693) C CryptonV-N5_DR    DNA/Crypton-V       (19121)   5412    5228 1590708 *
   433   12.7 12.4  2.8  chr2               8424136  8424232 (51216397) + DNAX-22_DR        DNA/MULE-MuDR?          520    625    (14) 1590709  
   218    9.4  0.0  0.0  chr2               8424880  8424911 (51215718) + Kolobok-N1_DR     DNA/Kolobok-T2?          17     48   (751) 1590710  
   207   27.4  1.2  1.2  chr2               8424908  8424992 (51215637) C ENSPM-6_DR        DNA/CMC-EnSpm        (1652)  30964   30880 1590711 *
  2618    6.4  1.4  1.1  chr2               8424993  8425354 (51215275) + HE2_DR            SINE/tRNA-V-RTE           1    363     (0) 1590712  
  1812   18.8  5.5  2.8  chr2               8424996  8425412 (51215217) + EnSpm-6N1_DR      DNA/CMC-EnSpm          6044   6471  (2765) 1590713 *
   462   20.5  3.6 23.0  chr2               8425340  8425561 (51215068) C ENSPM-6_DR        DNA/CMC-EnSpm        (1711)  30905   30719 1590711 *
   307   16.1  1.6  3.2  chr2               8425636  8425699 (51214930) C ENSPM-6_DR        DNA/CMC-EnSpm        (1912)  30704   30642 1590711  
  1799   19.1  6.2  4.3  chr2               8425710  8426147 (51214482) + Kolobok-N1_DR     DNA/Kolobok-T2?          52    497   (302) 1590714  
   319   24.0  0.0  1.9  chr2               8426547  8426560 (51214069) + HE1_DR1           SINE/tRNA-V-RTE         152    194   (200) 1590715  
   409   14.8  0.0  0.0  chr2               8426561  8426621 (51214008) + SINE2-3B_DR       SINE/tRNA-V             152    212   (139) 1590716  
  6144    1.5  3.8  0.0  chr2               8426622  8427341 (51213288) + DNA-1-5_DR        DNA                       2    748     (0) 1590717  
   427   23.4  0.9  0.9  chr2               8427342  8427432 (51213197) + Helitron-2_DR     RC/Helitron           23220  23310  (4102) 1590718 *
   689    9.9  0.0  0.0  chr2               8427334  8427434 (51213195) + SINE2-4_DR        SINE/tRNA-V-RTE         200    300    (71) 1590719 *
   931    9.9  2.0  0.0  chr2               8427433  8427583 (51213046) C DNA6-7_DR         DNA                   (199)    321     168 1590720  
  1311   12.2  0.9  0.9  chr2               8427584  8427806 (51212823) + GypsyDR1_LTR      LTR/Gypsy                 1    223   (164) 1590721  
  5794    3.9  9.8  0.2  chr2               8427807  8428558 (51212071) C DNA8-2_DR         DNA/hAT-Tip100?         (0)    824       1 1590722  
   667   17.5  3.0  3.6  chr2               8428560  8428725 (51211904) + GypsyDR1_LTR      LTR/Gypsy               217    381     (6) 1590721  
   665   12.6  5.9  5.9  chr2               8428731  8428899 (51211730) C DNA6-7_DR         DNA                   (350)    170       2 1590720  
   657   10.9  2.0  0.0  chr2               8428904  8429004 (51211625) + hAT-N180_DR       DNA/hAT?                927   1029   (122) 1590723  
   318   16.8  9.3  3.3  chr2               8429001  8429086 (51211543) + Kolobok-N1_DR     DNA/Kolobok-T2?         566    656   (143) 1590724 *
  4128   15.1  8.1  1.8  chr2               8429088  8429929 (51210700) C MuDR-N1_DR        DNA/MULE-MuDR           (1)    895       2 1590725  
   447   11.4  0.8  5.2  chr2               8429930  8430000 (51210629) C Dada-tA_DR        DNA/Dada              (409)   8263    8198 1590726 *
   768   11.8  3.4  3.3  chr2               8429902  8430158 (51210471) C Helitron-N3B_DR   RC/Helitron          (4123)   2481    2368 1590727 *
  3254    6.2 11.9  2.2  chr2               8429937  8430484 (51210145) C Merlin-1_DR       DNA/Merlin           (8289)   2238    1639 1590728  
   309   13.5  0.0  6.7  chr2               8430418  8430444 (51210185) + EnSpm-N13_DR      DNA/CMC-EnSpm          8144   8170 (13979) 1590729 *
   307    8.0  2.0  0.0  chr2               8430445  8430494 (51210135) C Zisupton-6_DR     DNA/Zisupton        (13126)   8990    8940 1590730  
   309   13.5  0.0  6.7  chr2               8430495  8430507 (51210122) + EnSpm-N13_DR      DNA/CMC-EnSpm          8171   8185 (13964) 1590729  
   267   20.0  0.0  0.0  chr2               8430500  8430554 (51210075) + Kolobok-N1_DR     DNA/Kolobok-T2?         716    770    (29) 1590731 *
   266   21.2  0.0  1.5  chr2               8430502  8430568 (51210061) C Kolobok-N1_DR     DNA/Kolobok-T2?       (721)     78      13 1590732 *
  1341    8.8 19.7  0.6  chr2               8431137  8431435 (51209194) C L1-1_DR           LINE/L1                (14)   5797    5442 1590733  
  1018    5.7  2.1  0.0  chr2               8431446  8431586 (51209043) C hAT-N167B_DR      DNA/hAT-Charlie        (16)   1557    1414 1590734  
   493   16.9  3.6  2.2  chr2               8431623  8431635 (51208994) C DNA2-16_DR        DNA                 (12206)   5845    5804 1590735  
   542    8.4  4.8  1.1  chr2               8431636  8431719 (51208910) C SINE2-3_DR        SINE/tRNA-V-RTE       (281)     87       1 1590736  
   493   16.9  3.6  2.2  chr2               8431720  8431734 (51208895) C DNA2-16_DR        DNA                 (12206)   5803    5745 1590735 *
  3676    8.3  4.3 18.8  chr2               8431722  8432491 (51208138) C hAT-N185_DR       DNA/hAT?              (257)    703      28 1590737  
   220   13.8  0.0  3.9  chr2               8432494  8432546 (51208083) + HATN1_DR          DNA/hAT                  84    134   (293) 1590738 *
   556    8.1 12.6  0.0  chr2               8432543  8432629 (51208000) C hAT-N167B_DR      DNA/hAT-Charlie      (1473)    100       3 1590739  
  1248    7.8  7.3  0.0  chr2               8432631  8432809 (51207820) C L1-1_DR           LINE/L1               (360)   5451    5260 1590740  
  1450    9.5 30.1  0.4  chr2               8432845  8433203 (51207426) + hAT-N60_DR        DNA/hAT-Ac                2    466  (1039) 1590741  
   269   17.9  0.0  1.8  chr2               8433171  8433227 (51207402) + EnSpm-16_DR       DNA/CMC-EnSpm          7400   7455  (2329) 1590742 *
  2051    7.6  0.7  0.0  chr2               8433219  8433509 (51207120) C DNA2-3_DR         DNA/Merlin            (325)    920     628 1590743  
  1203   11.2  0.9  3.6  chr2               8433314  8433544 (51207085) C DNA9-5_DR         DNA                  (2891)   2036    1812 1590744 *
   705   16.3  0.8 18.4  chr2               8433482  8433736 (51206893) C EnSpm-N44_DR      DNA/CMC-EnSpm        (1485)   7167    6951 1590745 *
  2559    9.8  3.3  2.9  chr2               8433511  8433964 (51206665) C DNA2-3_DR         DNA/Merlin              (0)   1245     790 1590746  
   214   12.8  0.0  2.6  chr2               8434526  8434565 (51206064) + hAT-N53B_DR       DNA/hAT-Ac             3585   3623   (554) 1590747  
   497   13.3  0.0  3.6  chr2               8434721  8434806 (51205823) C TDR2              DNA/TcMar-Tc1           (0)    937     855 1590748  
  1396    7.5  0.0  4.0  chr2               8434811  8435017 (51205612) C TDR2              DNA/TcMar-Tc1         (249)    688     490 1590748  
  4730    4.5  0.0  0.0  chr2               8435018  8435572 (51205057) C Harbinger-8N1_DR  DNA/PIF-Harbinger       (0)    555       1 1590749  
  1584    4.7  1.6  0.0  chr2               8435573  8435762 (51204867) C TDR2              DNA/TcMar-Tc1         (445)    492     300 1590748  
  2800   14.7  2.2  2.4  chr2               8435763  8436342 (51204287) + Gypsy135-LTR_DR   LTR/Gypsy                 1    579     (0) 1590750  
  1987    9.0  5.6  0.0  chr2               8436343  8436630 (51203999) C TDR2              DNA/TcMar-Tc1         (633)    304       1 1590751  
   251   14.8  0.0  3.7  chr2               8436631  8436674 (51203955) C DNAX-18_DR        DNA/Merlin            (716)     42       1 1590752  
   234   13.0  4.3  2.1  chr2               8436641  8436687 (51203942) C CryptonV-N4_DR    DNA/Crypton-V       (11191)   2302    2255 1590753 *
   800   12.2  0.7  3.0  chr2               8437393  8437527 (51203102) C Harbinger-N13_DR  DNA/PIF-Harbinger       (0)    324     193 1590754  
   601   17.8  1.8 10.3  chr2               8437495  8437518 (51203111) C EnSpm-N36B_DR     DNA/CMC-EnSpm        (2360)   1056    1046 1590755 *
  1732    1.0  0.0  0.0  chr2               8437519  8437711 (51202918) C TDR3              DNA/hAT-Charlie         (0)    193       1 1590756  
   230   27.2  5.4  0.0  chr2               8437637  8437728 (51202901) + EnSpm-N36_DR      DNA/CMC-EnSpm           908   1004  (2221) 1590757 *
   453    7.9  4.4  3.5  chr2               8437712  8437821 (51202808) C Harbinger-N13_DR  DNA/PIF-Harbinger     (118)    206      22 1590754  
   297   24.8  5.5  5.5  chr2               8437822  8437839 (51202790) C hAT-5_DR          DNA/hAT-Charlie      (2180)    316     189 1590758  
   596   25.8 13.9  0.0  chr2               8437954  8438162 (51202467) C Mariner-7_DR      DNA/TcMar-Tc1         (288)   1299    1062 1590759  
   791   21.7  5.3  0.0  chr2               8438163  8438351 (51202278) C Mariner-7_DR      DNA/TcMar-Tc1         (698)    889     691 1590759  
  1809    5.0  6.7  0.0  chr2               8438525  8438762 (51201867) + HATN8_DR          DNA/Zisupton              2    255     (0) 1590760  
   524   17.7 10.5  2.1  chr2               8438843  8438975 (51201654) C Harbinger-N14_DR  DNA/PIF-Harbinger      (37)    630     487 1590761  
   388   22.2  4.2 13.1  chr2               8439585  8439750 (51200879) C Harbinger-N14_DR  DNA/PIF-Harbinger     (502)    165      13 1590761  
   451   30.7  9.0  1.8  chr2               8439798  8440009 (51200620) C Copia-21_DR-I     LTR/Gypsy?            (397)   1228    1002 1590762  
  1300   16.8 14.1  1.5  chr2               8440228  8440517 (51200112) + DNA-N21_DR        DNA/hAT-Charlie?          9    334     (0) 1590763  
   529   10.2 23.1  4.4  chr2               8441390  8441523 (51199106) + Kolobok-1N2_DR    DNA/Kolobok-T2            1    158   (532) 1590764  
  6100    9.7 10.5 24.2  chr2               8441526  8443390 (51197239) C piggyBac-N5B_DR   DNA/PiggyBac?           (0)   1738      80 1590765  
  2074   13.0 20.7  0.2  chr2               8443463  8443892 (51196737) + Kolobok-1N2_DR    DNA/Kolobok-T2          172    689     (1) 1590766  
   225   22.6  0.0  5.6  chr2               8444704  8444778 (51195851) C IS4EU-2_DR        DNA/PIF-ISL2EU       (4261)   1105    1035 1590767 *
   418   12.9  1.2  6.3  chr2               8444713  8444795 (51195834) C hAT-N127_DR       DNA/hAT-Charlie       (590)   9726    9648 1590768 *
   458    8.7  3.7  4.4  chr2               8444715  8444810 (51195819) C L2-5_DRe          LINE/L2                 (2)   2225    2162 1590769  
   596   21.6  9.1  3.0  chr2               8444921  8445173 (51195456) C EnSpm-N13_DR      DNA/CMC-EnSpm        (3874)  18275   18008 1590770  
  2185   11.2 12.3  0.5  chr2               8445214  8445580 (51195049) + LOOPERN5_DR       DNA/Kolobok-T2            1    410   (827) 1590771 *
  3291    7.8 13.4  1.0  chr2               8445576  8446121 (51194508) C Merlin-1_DR       DNA/Merlin           (8329)   2198    1586 1590772  
   305    5.4  0.0  3.6  chr2               8446078  8446135 (51194494) C DNA7-N1_DR        DNA/Zisupton         (1159)   9258    9203 1590773 *
   462   12.9  0.0  0.0  chr2               8446111  8446180 (51194449) + LOOPERN5_DR       DNA/Kolobok-T2          429    498   (739) 1590774  
   296   11.9  1.2  9.1  chr2               8446136  8446160 (51194469) C Helitron-N3B_DR   RC/Helitron          (4164)   2440    2364 1590775 *
   918   16.7  2.4  0.0  chr2               8446182  8446209 (51194420) + hAT-N142_DR       DNA/hAT?               1048   1218   (217) 1590776  
   940   12.9  0.0  0.0  chr2               8446210  8446348 (51194281) C hAT-N157_DR       DNA/hAT-Ac            (942)    615     477 1590777  
  1531   11.3  2.0 12.4  chr2               8446353  8446644 (51193985) + LOOPERN5_DR       DNA/Kolobok-T2          755   1019   (218) 1590778  
   574    4.2  0.0  0.0  chr2               8446640  8446711 (51193918) + LOOPERN5_DR       DNA/Kolobok-T2         1166   1237     (0) 1590779 *
  2976   13.2  7.4  0.0  chr2               8446821  8447291 (51193338) C EXPANDER1_DR      LINE/RTE-BovB           (0)   3365    2860 1590780  
   214   23.6 11.2  0.8  chr2               8447314  8447420 (51193209) + DNA-8-9_DR        DNA/hAT-Ac             2820   2937   (782) 1590781 *
   240   22.9  0.0  1.4  chr2               8447351  8447421 (51193208) + DNA-5-8E_DR       DNA/hAT-hAT5            413    482     (0) 1590782  
  1636    7.4 11.3  0.0  chr2               8447452  8447682 (51192947) + TDR8D             DNA                     422    678     (1) 1590783  
  1161   14.3 13.8  0.0  chr2               8447684  8447900 (51192729) C Kolobok-N2A_DR    DNA/Kolobok-T2       (1108)    247       1 1590784  
   732    3.8  0.6  1.3  chr2               8448371  8448492 (51192137) + EnSpm-N42_DR      DNA/CMC-EnSpm           717    815   (437) 1590785  
   448    6.1  0.8  3.5  chr2               8448393  8448510 (51192119) + hAT-N39_DR        DNA/hAT-Tip100         1245   1359   (235) 1590786 *
  3506    7.9  0.2  5.6  chr2               8448422  8448946 (51191683) + Merlin-1_DR       DNA/Merlin             1058   1555  (8972) 1590787  
  2215    8.5  6.6  0.6  chr2               8448945  8449263 (51191366) C SINE2-4_DR        SINE/tRNA-V-RTE        (29)    342       5 1590788 *
   352   19.7  0.0  0.0  chr2               8449205  8449270 (51191359) + DNA8-10_DR        DNA/hAT-Ac             2750   2815  (1203) 1590789 *
  1198   10.1  8.6  0.0  chr2               8450067  8450275 (51190354) C DNA-8-12_DR       DNA/hAT?               (11)    720     494 1590790  
   469    7.5  0.0  0.0  chr2               8450278  8450342 (51190287) C hAT-N70_DR        DNA/hAT?                (0)   1325    1261 1590791  
  4013    6.0  1.2  0.6  chr2               8450343  8450856 (51189773) + HATN3_DR          DNA/hAT-Tip100            1    517    (54) 1590792  
  2895    0.9  0.0  0.0  chr2               8450857  8451179 (51189450) C Harbinger-N13_DR  DNA/PIF-Harbinger       (1)    323       1 1590793  
   218   12.9  0.0  0.0  chr2               8451153  8451183 (51189446) C hAT-5_DR          DNA/hAT-Charlie      (2274)    222     192 1590794 *
   359   10.0  0.0  0.0  chr2               8451176  8451225 (51189404) + HATN3_DR          DNA/hAT-Tip100          521    570     (1) 1590795  
   358   23.5  0.0  0.0  chr2               8451226  8451262 (51189367) + DNA6-8B_DR        DNA                     920    956  (1716) 1590796 *
   990   16.5  3.6 19.5  chr2               8451227  8451534 (51189095) C hAT-N70_DR        DNA/hAT?               (57)   1268    1002 1590791  
   733    7.8  7.0  0.0  chr2               8451541  8451618 (51189011) C hAT-N70_DR        DNA/hAT?              (484)    841     755 1590791  
   202   19.5 23.0  0.0  chr2               8451619  8451705 (51188924) + DNA-N15_DR        DNA                       1    107   (298) 1590797 *
   218   20.6  0.0  0.0  chr2               8451694  8451756 (51188873) C Zisupton-3_DR     DNA/Zisupton          (899)   7056    6994 1590798  
  4141    4.8  0.0 11.9  chr2               8451797  8452417 (51188212) + Harbinger-8N1_DR  DNA/PIF-Harbinger         1    555     (0) 1590799  
   219   20.8  1.8  3.7  chr2               8452369  8452423 (51188206) C hAT-N25_DR        DNA/hAT-Ac            (649)    180     127 1590800 *
  2816    9.9  6.3  2.4  chr2               8452405  8452929 (51187700) C hAT-N70_DR        DNA/hAT?              (780)    545       1 1590791  
   752   12.6  0.0  0.0  chr2               8452930  8453040 (51187589) C DNA-8-12_DR       DNA/hAT?              (232)    499     389 1590790  
  3471   10.8 21.8  3.2  chr2               8453059  8453710 (51186919) C TDR13             DNA                     (0)    772       1 1590801  
  1246   11.9 21.2  4.5  chr2               8453711  8454036 (51186593) C DNA-8-12_DR       DNA/hAT?              (353)    378       1 1590790  
   404   14.3  1.0  3.0  chr2               8454037  8454063 (51186566) + DNA6-6_DR         DNA                    7281   7305  (3976) 1590802  
   785   22.9 20.0  3.9  chr2               8454315  8454669 (51185960) + Mariner-7_DR      DNA/TcMar-Tc1           327    736   (851) 1590803  
  1463    9.8 10.9  0.3  chr2               8454674  8454930 (51185699) + hAT-N22B_DR       DNA/hAT-Ac                1    284  (1095) 1590804  
  1173    6.3 18.4  0.5  chr2               8454932  8455105 (51185524) + Harbinger-N10_DR  DNA/PIF-Harbinger       122    326     (2) 1590805  
   922   18.9  3.9  1.4  chr2               8455106  8455175 (51185454) + ENSPM-6_DR        DNA/CMC-EnSpm         19558  19632 (12984) 1590806  
  1431    5.4  1.6  3.2  chr2               8455176  8455366 (51185263) + hAT-N4C_DR        DNA/hAT-Charlie           8    195     (0) 1590807  
   455   16.9  0.0  1.1  chr2               8455367  8455454 (51185175) C EnSpm-N23_DR      DNA/CMC-EnSpm         (544)     94       8 1590808  
  2571    5.4  0.1  6.5  chr2               8455568  8455942 (51184687) C DNA-2-2_DR        DNA                     (0)    407      75 1590809  
   214   18.2  0.0  0.0  chr2               8456773  8456816 (51183813) + TZF28B            DNA/TcMar-Tc1          1480   1523    (91) 1590810  
  2060    7.9  3.6  0.0  chr2               8456822  8457098 (51183531) + DNA-2-2_DR        DNA                       1    287   (120) 1590811  
   988   15.0  1.8  3.6  chr2               8457109  8457336 (51183293) C Mariner-N38_DR    DNA/TcMar-Tc1          (35)    512     289 1590812  
  5212    7.5 13.5  0.4  chr2               8457350  8458147 (51182482) C TDR2              DNA/TcMar-Tc1          (31)    906       5 1590813  
   596   18.9  7.3  1.3  chr2               8458148  8458297 (51182332) C hAT5-N2_DR        DNA/hAT-hAT5         (1161)   1424    1266 1590814  
   507   15.5 16.4  2.1  chr2               8458152  8458300 (51182329) + ENSPM-6_DR        DNA/CMC-EnSpm         14594  14765 (17851) 1590815 *
  8725    7.5  0.1  0.1  chr2               8458301  8459545 (51181084) C DNA2-3_DR         DNA/Merlin              (0)   1245       1 1590816  
   812   16.6  5.1  2.7  chr2               8459355  8459570 (51181059) + EnSpm-N13_DR      DNA/CMC-EnSpm         17811  18031  (4118) 1590817 *
   474   15.6  0.0  2.1  chr2               8459546  8459643 (51180986) C hAT-N21B_DR       DNA/hAT-Ac            (463)    838     743 1590818 *
   389   14.5 17.7  6.1  chr2               8459553  8459699 (51180930) + CryptonV-N4_DR    DNA/Crypton-V          4972   5134  (8359) 1590819 *
   461   16.3 10.2  1.3  chr2               8459644  8459682 (51180947) C Helitron-N3_DR    RC/Helitron          (1362)   1654    1506 1590820  
   210   18.3  3.0  6.2  chr2               8459645  8459685 (51180944) C DNA6-6_DR         DNA                  (3963)   7318    7281 1590821 *
  2450    3.8  0.0  0.0  chr2               8459686  8459998 (51180631) C TDR16             DNA/Merlin              (0)    313       1 1590822  
   451   13.9  0.0  0.0  chr2               8461407  8461478 (51179151) + TDR13             DNA                       1     72   (700) 1590823  
  1370    5.7  0.0  1.1  chr2               8461479  8461642 (51178987) + Tc1-6_DR          DNA/TcMar-Tc1             1    162  (1041) 1590824  
   976    0.9  0.0  0.0  chr2               8461643  8461751 (51178878) + TDR8D             DNA                       1    109   (570) 1590825  
  4336   10.0  9.2  0.9  chr2               8461752  8462456 (51178173) + TDR13B            DNA                       1    763     (0) 1590826  
  4735    4.7  0.0  0.2  chr2               8462457  8463035 (51177594) + TDR8D             DNA                     102    679     (0) 1590827  
   231   12.8  0.0  0.0  chr2               8463040  8463078 (51177551) + Tc1-6_DR          DNA/TcMar-Tc1           168    206   (997) 1590828  
   203   23.3  0.0  0.0  chr2               8463389  8463431 (51177198) C EnSpm-8_DR        DNA/CMC-EnSpm        (3711)   5730    5688 1590829  
  7719    2.3 15.1  0.0  chr2               8464647  8465650 (51174979) + HATN5_DR          DNA/hAT-Ac                1   1156     (0) 1590830  
   460    8.3  2.8  0.0  chr2               8465800  8465871 (51174758) C TDR9              DNA                   (134)     74       1 1590831  
  2199   19.7 14.3  2.4  chr2               8465872  8466252 (51174377) + Merlin-1_DR       DNA/Merlin             8265   9002  (1525) 1590832  
  2234    6.0  3.6  0.6  chr2               8466253  8466554 (51174075) + SINE2-3_DR        SINE/tRNA-V-RTE          56    366     (2) 1590833  
   341   22.2  6.7  2.4  chr2               8466473  8466592 (51174037) + DNA-X-3_DR        DNA                     378    502   (972) 1590834 *
   664   21.1  1.1  0.5  chr2               8466553  8466738 (51173891) C HATN1_DR          DNA/hAT               (139)    288     102 1590835 *
  2199   19.7 14.3  2.4  chr2               8466555  8466575 (51174054) + Merlin-1_DR       DNA/Merlin             9003   9043  (1484) 1590832  
   271   13.2  0.0  0.0  chr2               8466737  8466774 (51173855) C Harbinger-N31_DR  DNA/PIF-Harbinger      (63)    622     585 1590836  
  3277    8.7  0.2  0.2  chr2               8466792  8467227 (51173402) + DNA21TA1_DR       DNA/TcMar-Tc1           104    539     (0) 1590837  
   727   10.8  0.0  1.8  chr2               8467228  8467337 (51173292) C Harbinger-N31_DR  DNA/PIF-Harbinger      (99)    586     479 1590836  
   291   16.7  3.3  1.6  chr2               8467344  8467404 (51173225) + TDR13C            DNA                      11     72   (608) 1590838 *
  2977   15.9  4.5  1.4  chr2               8467358  8467917 (51172712) C TDR13             DNA                    (24)    748     172 1590839  
   885   26.0 17.1  4.2  chr2               8467499  8467984 (51172645) C DNA9-3_DR         DNA/MULE-MuDR?       (5688)   5691    5146 1590840 *
   321   11.5  0.0  0.0  chr2               8468008  8468059 (51172570) C DNA-8-12_DR       DNA/hAT?              (353)    378     327 1590841  
  4090    1.7  3.7  0.0  chr2               8468066  8468547 (51172082) + L2-2_DRe          LINE/L2                3739   4238     (0) 1590842  
   291   20.0  0.0  4.3  chr2               8468541  8468613 (51172016) + ENSPM-6_DR        DNA/CMC-EnSpm          4710   4779 (27837) 1590843 *
   523   11.6  1.1  1.1  chr2               8468554  8468640 (51171989) C DNA-8-12_DR       DNA/hAT?              (403)    328     242 1590841  
   290   24.2  0.0 14.5  chr2               8469454  8469471 (51171158) C DNA7-N2_DR        DNA/hAT-hAT6          (299)   1715    1709 1590844  
  2634    5.7  2.8  0.6  chr2               8469472  8469824 (51170805) + HE2_DR            SINE/tRNA-V-RTE           3    363     (0) 1590845  
  1137   19.1  6.3 27.8  chr2               8469476  8469530 (51171099) C DNA8-23_DR        DNA                  (4466)   2273    2187 1590846 *
  1234   13.1 24.6  2.8  chr2               8469531  8469859 (51170770) + Helitron-2_DR     RC/Helitron           23454  23852  (3560) 1590847  
  1137   19.1  6.3 27.8  chr2               8469860  8470158 (51170471) C DNA8-23_DR        DNA                  (4466)   2186    1706 1590846  
   980   15.0  7.2  3.8  chr2               8469958  8470235 (51170394) + DNA8-17_DR        DNA/hAT-Tip100         1452   1738    (75) 1590848 *
  2257    7.3 14.0  0.7  chr2               8470510  8470866 (51169763) + DNA-1-6_DR        DNA                     204    607    (18) 1590849  
  1712    8.0  5.8  1.6  chr2               8470869  8471111 (51169518) C HATN8_DR          DNA/Zisupton            (2)    253       1 1590850  
   403    7.5  0.0  0.0  chr2               8471067  8471119 (51169510) C hAT-N35B_DR       DNA/hAT-Ac            (959)    653     601 1590851 *
   251    3.5  0.0  0.0  chr2               8471108  8471136 (51169493) + DNA-1-6_DR        DNA                     597    625     (0) 1590852 *
   616   13.1  0.0  2.2  chr2               8471137  8471229 (51169400) C DNA-1-6_DR        DNA                   (534)     91       1 1590853  
   521    9.5  8.1  5.3  chr2               8471233  8471343 (51169286) C Mariner-11_DR     DNA/TcMar-Tc1        (1225)    122       9 1590854  
  4273   11.3  2.4  0.0  chr2               8471405  8472033 (51168596) + HarbingerN1_DR    DNA/PIF-Harbinger         5    648     (2) 1590855  
  1545   15.3 10.9  0.0  chr2               8472039  8472312 (51168317) C TDR13             DNA                   (462)    310       7 1590856  
   545   29.4  4.1  3.6  chr2               8473347  8473565 (51167064) + DNA8-23_DR        DNA                    4741   4960  (1779) 1590857 *
   549   24.2  2.0  8.0  chr2               8473384  8473581 (51167048) C EnSpm-15_DR       DNA/CMC-EnSpm        (2202)   9252    9066 1590858  
   212    8.0 10.9  2.9  chr2               8473680  8473709 (51166920) + EnSpm-N37_DR      DNA/CMC-EnSpm          4038   4106  (2541) 1590859  
   248    5.9  0.0  0.0  chr2               8473710  8473743 (51166886) C Merlin-1_DR       DNA/Merlin           (6182)   4345    4312 1590860  
   213   15.8  1.7  3.5  chr2               8473718  8473743 (51166886) + DNAX-25_DR        DNA/Zisupton              3     27  (3400) 1590861 *
  3295   10.8  4.1  0.6  chr2               8473744  8474254 (51166375) C DNA-X-4_DR        DNA                     (0)   1245     717 1590862  
   250   12.9  7.1  3.5  chr2               8473747  8473769 (51166860) C CryptonV-N4_DR    DNA/Crypton-V        (5592)   7900    7844 1590863 *
  2995   17.1 16.8  6.4  chr2               8473761  8474741 (51165888) + Merlin-2_DR       DNA/Merlin            10099  11175  (2746) 1590864  
   406   18.4  0.0  1.1  chr2               8474736  8474823 (51165806) + DNA8-25_DR        DNA                     827    913  (3054) 1590865 *
   411   19.8 15.3  0.0  chr2               8474769  8474879 (51165750) + TC1DR2            DNA/TcMar-Tc1             6    133   (743) 1590866  
  1199   10.9  0.0  2.7  chr2               8474967  8475154 (51165475) C EnSpm-N44_DR      DNA/CMC-EnSpm        (2324)   6328    6146 1590867  
   418    9.5 20.3  0.0  chr2               8475154  8475227 (51165402) C TDR17B            DNA/Sola-1            (778)    768     680 1590868 *
   402    6.2  1.5  0.0  chr2               8475284  8475348 (51165281) C EnSpm-6N1_DR      DNA/CMC-EnSpm        (2810)   6426    6361 1590869 *
   964   16.6  2.4  4.9  chr2               8475296  8475348 (51165281) C DNA8-23_DR        DNA                  (2119)   4620    4499 1590870  
  1042   13.0  4.3  0.0  chr2               8475349  8475510 (51165119) C DNA8-17_DR        DNA/hAT-Tip100        (336)   1477    1309 1590871  
   964   16.6  2.4  4.9  chr2               8475511  8475535 (51165094) C DNA8-23_DR        DNA                  (2119)   4498    4437 1590870  
  2587    5.3  8.6  0.0  chr2               8476233  8476570 (51164059) C SINE2-3_DR        SINE/tRNA-V-RTE         (1)    367       1 1590872  
  1728   16.0  7.7  4.6  chr2               8476571  8476604 (51164025) + EnSpm-6N1_DR      DNA/CMC-EnSpm          3520   3853  (5383) 1590873  
   459    8.1  0.0  2.7  chr2               8476637  8476712 (51163917) C EnSpm-N4_DR       DNA/CMC-EnSpm?          (0)    212     139 1590874  
   210    0.0  0.0  0.0  chr2               8476714  8476738 (51163891) + Copia-20_DR-LTR   LTR/Gypsy?                1     25   (436) 1590875  
  5686    3.8  0.1  0.1  chr2               8476749  8477427 (51163202) C TDR8D             DNA                     (0)    679       1 1590876  
  1245   18.0  4.5  6.0  chr2               8477428  8477851 (51162778) + Copia-20_DR-LTR   LTR/Gypsy?               44    461     (0) 1590875  
   803   11.8  0.7  0.0  chr2               8477853  8477988 (51162641) C EnSpm-N4_DR       DNA/CMC-EnSpm?         (75)    137       1 1590874  
  1229    8.5  6.3  1.0  chr2               8478272  8478461 (51162168) + ENSPM-6_DR        DNA/CMC-EnSpm         22550  22749  (9867) 1590877  
  5369    8.7 15.9  1.4  chr2               8478484  8479489 (51161140) + Copia2-LTR_DR     LTR/Gypsy?                1   1150     (0) 1590878  
   481   17.9  2.2  2.2  chr2               8479548  8479684 (51160945) C hAT-N122_DR       DNA/hAT-Ac              (1)    576     440 1590879  
  1773   18.7 25.2  0.8  chr2               8479713  8480223 (51160406) + DNA-1-3B_DR       DNA/PIF-Harbinger       129    763     (0) 1590880  
   243   14.9  6.4  0.0  chr2               8480225  8480271 (51160358) C piggyBac-N14_DR   DNA/PiggyBac?         (110)    887     838 1590881 *
   304   19.4 15.3  0.0  chr2               8480269  8480366 (51160263) C hAT-N122_DR       DNA/hAT-Ac            (395)    182      70 1590879  
  5809    8.4  6.0  0.1  chr2               8480375  8481207 (51159422) + TC1DR3            DNA/TcMar-Tc1           280   1161    (64) 1590882  
   809   13.9  2.7  2.0  chr2               8481259  8481405 (51159224) + Mariner-10_DR     DNA/TcMar-Tc1          1450   1597     (0) 1590883  
   487   23.1  0.0  7.1  chr2               8481925  8481941 (51158688) + DNA2-16_DR        DNA                    8029   8036 (10015) 1590884  
  2340   11.1  6.1  0.0  chr2               8481942  8482303 (51158326) + HE1_DR1           SINE/tRNA-V-RTE           1    384    (18) 1590885  
  5924   10.9  1.0  6.2  chr2               8482635  8483669 (51156960) + Harbinger-4N1B_DR DNA/PIF-Harbinger         1    984   (179) 1590886  
  1722   11.1  4.3  9.8  chr2               8483670  8484067 (51156562) C Gypsy-115-LTR_DR  LTR/Gypsy               (0)    378       1 1590887  
   312   18.3  5.6  1.3  chr2               8484068  8484139 (51156490) + Harbinger-4N1_DR  DNA/PIF-Harbinger       838    912   (109) 1590888  
  2005    2.1  0.0  4.6  chr2               8484140  8484387 (51156242) C HarbingerN2_DR    DNA/PIF-Harbinger       (0)    674     438 1590889  
 89245    0.6  1.2  0.3  chr2               8484388  8494718 (51145911) C DNA7-N1_DR        DNA/Zisupton            (0)  10417       1 1590890  
  3764    2.1  1.6  0.0  chr2               8494719  8495155 (51145474) C HarbingerN2_DR    DNA/PIF-Harbinger     (230)    444       1 1590891  
   864    8.1  0.9  0.0  chr2               8495156  8495266 (51145363) + Harbinger-4N1_DR  DNA/PIF-Harbinger       910   1021     (0) 1590892  
   321   23.2  1.7  6.4  chr2               8496446  8496474 (51144155) + Kolobok-2_DR      DNA/Kolobok-T2          790    899  (5801) 1590893  
   530   13.9  0.0  0.0  chr2               8496475  8496560 (51144069) C hAT-N152_DR       DNA/hAT-Blackjack     (220)    110      25 1590894 *
   569    8.6  1.2  0.0  chr2               8496558  8496637 (51143992) C DNA21TA1_DR       DNA/TcMar-Tc1         (234)    305     225 1590895  
  3390    1.4  0.2  0.2  chr2               8496638  8497053 (51143576) C Gypsy38-LTR_DR    LTR/Gypsy               (0)    416       1 1590896  
   871   16.5  0.0 47.8  chr2               8497054  8497390 (51143239) C DNA21TA1_DR       DNA/TcMar-Tc1         (311)    228       1 1590895  
   269   11.2 10.7  5.1  chr2               8497651  8497725 (51142904) + DNA-N15_DR        DNA                       1     79   (326) 1590897  
   507   12.1  0.0  0.0  chr2               8497778  8497855 (51142774) + TDR13             DNA                       1     78   (701) 1590898 *
  2487   15.7  6.6  3.9  chr2               8497853  8498381 (51142248) + TDR13             DNA                     230    772     (0) 1590899  
   747   13.4  9.0  3.8  chr2               8498388  8498588 (51142041) + DNA-N15_DR        DNA                     189    399     (6) 1590900  
   216   23.5  0.0  2.0  chr2               8499411  8499462 (51141167) + Gypsy133-LTR_DR   LTR/Gypsy              1444   1494    (54) 1590901  
   417   22.2  0.8  7.3  chr2               8499654  8499784 (51140845) + DIRS-6_DR         LTR/Ngaro              6188   6310   (216) 1590902 *
  1661    9.6  0.4  0.9  chr2               8499679  8499910 (51140719) + SINE2-4_DR        SINE/tRNA-V-RTE          93    323    (48) 1590903  
   390   16.2  1.5  0.0  chr2               8499852  8499919 (51140710) + Mariner-N5C_DR    DNA/TcMar              3348   3416  (4505) 1590904 *
  1609    7.5  9.2  0.4  chr2               8499927  8500166 (51140463) C Kolobok-N5_DR     DNA/Kolobok-T2?       (224)    261       1 1590905  
  1142   11.4 13.0  0.0  chr2               8500204  8500387 (51140242) C SINE3-1           SINE/5S-Deu-L2          (3)    587     380 1590906  
   456   24.8  0.6  7.8  chr2               8500454  8500632 (51139997) C EnSpm-N11_DR      DNA/CMC-EnSpm        (2356)   2997    2831 1590907 *
  1688   14.5  1.8  0.0  chr2               8500494  8500769 (51139860) + SINE2-3B_DR       SINE/tRNA-V              71    351     (0) 1590908  
   231   24.4 10.3  1.9  chr2               8500824  8500969 (51139660) C hAT-N160B_DR      DNA/hAT-Ac           (1373)    158       1 1590909  
  2571   12.2  0.0  0.3  chr2               8500984  8501346 (51139283) C HarbingerN4_DR    DNA/PIF-Harbinger       (0)    860     499 1590910  
   669   19.9  7.2  2.8  chr2               8501331  8501537 (51139092) C DNA9TA1_DR        DNA/CMC-EnSpm        (2073)   1260    1045 1590911 *
   349   13.8  3.0  1.5  chr2               8501493  8501558 (51139071) C hAT-N35D_DR       DNA/hAT-Ac            (896)    623     557 1590912 *
   533   12.3  0.0  1.2  chr2               8501583  8501664 (51138965) C HarbingerN4_DR    DNA/PIF-Harbinger     (456)    404     324 1590910  
  1317    4.6 25.8  0.0  chr2               8501692  8501747 (51138882) C hAT-N146_DR       DNA/hAT-Charlie         (0)    273       1 1590913  
  1406    1.2  0.0  0.0  chr2               8501748  8501908 (51138721) + hAT-N163B_DR      DNA/hAT-Charlie         205    365   (512) 1590914  
   347   14.5  0.0  1.6  chr2               8501909  8501971 (51138658) C HarbingerN4_DR    DNA/PIF-Harbinger     (525)    335     274 1590910  
  2516   12.3  4.8  3.4  chr2               8501975  8502437 (51138192) + Copia-11H_DR-LTR  LTR/Gypsy?                1    469     (0) 1590915  
  1644   11.2  6.5  1.1  chr2               8502438  8502698 (51137931) C HarbingerN4_DR    DNA/PIF-Harbinger     (585)    275       1 1590910  
  1138   11.7  0.0  2.6  chr2               8503638  8503831 (51136798) + DNA-8-12_DR       DNA/Merlin                1    189   (542) 1590916  
  2750   11.9 15.7  1.4  chr2               8503881  8504383 (51136246) + L2-5_DRe          LINE/L2                1654   2227     (0) 1590917  
   232   20.6 16.9  1.5  chr2               8504291  8504408 (51136221) C EnSpm-11_DR       DNA/CMC-EnSpm        (1984)   7019    6884 1590918 *
   422   20.7  1.8  1.8  chr2               8504378  8504490 (51136139) C Copia-11C_DR-LTR  LTR/Gypsy?            (323)    113       1 1590919  
  4403   11.6  5.0  1.1  chr2               8504615  8505347 (51135282) C TDR13B            DNA                     (1)    762       1 1590920  
   205    4.4  0.0  0.0  chr2               8505392  8505436 (51135193) + Mariner-3_DR      DNA/TcMar-ISRm11        498    542  (2105) 1590921  
   798   17.0  5.1  1.9  chr2               8505955  8506110 (51134519) C DNAX-20_DR        DNA/CMC-EnSpm           (0)    694     534 1590922  
   281   19.4  9.9 12.6  chr2               8506100  8506383 (51134246) C ENSPM-6_DR        DNA/CMC-EnSpm       (10624)  21992   21716 1590923 *
   728   15.2  5.4  5.0  chr2               8506157  8506377 (51134252) C hAT-N198_DR       DNA/hAT-Charlie       (156)   1243    1022 1590924  
   472   19.1  7.2  8.8  chr2               8506378  8506429 (51134200) C Merlin-1_DR       DNA/Merlin           (7772)   2752    2484 1590925  
   223   12.1 24.1  0.0  chr2               8506477  8506534 (51134095) + hAT-N58B_DR       DNA/hAT-Ac              164    235   (556) 1590926  
  3108    5.4  0.3  1.0  chr2               8506542  8506931 (51133698) + DIRS-4N2-LTR_DR   LTR/Ngaro                 1    387     (0) 1590927  
   278   18.2  3.9  9.2  chr2               8506850  8506952 (51133677) + MuDR-2_DR         DNA/MULE-MuDR         15066  15163  (8770) 1590928 *
   251   26.4  1.1  3.3  chr2               8506908  8507001 (51133628) C ENSPM-2N_DR       DNA/CMC-EnSpm        (1384)    154      63 1590929 *
   469   12.7  0.0  0.0  chr2               8507012  8507090 (51133539) + DNA11TA1B_DR      DNA/CMC-EnSpm            16     94   (109) 1590930  
   224    8.1 10.8  0.0  chr2               8507088  8507114 (51133515) C hAT-N137_DR       DNA/hAT-Ac            (348)   3223    3193 1590931 *
  3886   11.5  1.9  0.9  chr2               8507115  8507691 (51132938) C TDR13B            DNA                     (0)    763     181 1590932  
   337   10.6  0.0  0.0  chr2               8507686  8507732 (51132897) + TDR13B            DNA                     717    763     (0) 1590933 *
  1434   15.3  8.2  1.0  chr2               8507733  8508023 (51132606) C HarbingerN7_DR    DNA/PIF-Harbinger      (20)    458     147 1590934 *
  2674    7.3  3.4  0.0  chr2               8508008  8508364 (51132265) + DIRS-4N1_DR       LTR/Ngaro              4103   4462     (0) 1590935  
   515   13.6  0.0  0.0  chr2               8508380  8508460 (51132169) C HarbingerN7_DR    DNA/PIF-Harbinger     (377)    101      21 1590934  
   565   11.1  1.7  9.0  chr2               8508476  8508594 (51132035) + DNA11TA1B_DR      DNA/CMC-EnSpm            93    203     (0) 1590936  
  6886    6.1  4.6  3.8  chr2               8508602  8509619 (51131010) C hAT-N164B_DR      DNA/hAT-Tip100          (0)   1589     564 1590937  
   361   16.9  0.0  0.0  chr2               8509636  8509694 (51130935) C hAT-N164_DR       DNA/hAT-Tip100       (1981)     59       1 1590938  
  2682   10.2 11.1  0.4  chr2               8510307  8510715 (51129914) + hAT-N190B_DR      DNA/hAT                   3    456   (282) 1590939  
  3141   13.0 11.8  0.5  chr2               8510716  8511286 (51129343) C DIRS-1B-LTR_DR    LTR/Ngaro               (2)    621       2 1590940  
  1448   10.3  3.7  4.1  chr2               8511287  8511555 (51129074) + hAT-N190B_DR      DNA/hAT                 471    738     (0) 1590941  
   218   26.8  0.0  0.0  chr2               8511706  8511761 (51128868) C Gypsy-218_DR-LTR  LTR/Gypsy               (5)    319     264 1590942  
   381   11.5  4.9  0.0  chr2               8511849  8511909 (51128720) C EnSpm-N6_DR       DNA/CMC-EnSpm?         (64)    282     219 1590943  
   458   17.4  0.5 19.8  chr2               8511911  8512103 (51128526) + EnSpm-N26B_DR     DNA/CMC-EnSpm             1    162    (59) 1590944  
   330   17.9  0.0  4.5  chr2               8512084  8512102 (51128527) + Merlin-2_DR       DNA/Merlin             3213   3279 (10642) 1590945 *
   342   15.7  0.0  0.0  chr2               8512103  8512153 (51128476) C DNA-1-7_DR        DNA/PIF-Harbinger       (0)   1438    1388 1590946 *
   548   14.4  5.8 10.7  chr2               8512153  8512308 (51128321) C DNA-1-7_DR        DNA/PIF-Harbinger    (1110)    328     180 1590947  
  2812    3.3  1.6  0.5  chr2               8512312  8512675 (51127954) + Merlin-N1_DR      DNA/Merlin                2    369     (0) 1590948  
   351   19.4  9.0  0.0  chr2               8512676  8512732 (51127897) C DNA-1-7_DR        DNA/PIF-Harbinger    (1247)    191     129 1590947  
   272   19.2 11.0  0.0  chr2               8512734  8512806 (51127823) C DNA-6-N1_DR       DNA                   (193)    515     435 1590949 *
   593   15.8  1.8  0.0  chr2               8512795  8512908 (51127721) + DNA-6-N1_DR       DNA                     553    668    (40) 1590950  
  1779    9.7 12.5  0.0  chr2               8513150  8513428 (51127201) C HATN7_DR          DNA/hAT                 (0)    595     282 1590951  
   606   11.0  0.0  2.2  chr2               8513425  8513517 (51127112) + HATN7_DR          DNA/hAT                 448    538    (57) 1590952 *
  9244    4.4  3.3  2.6  chr2               8514691  8515916 (51124713) C LOOPERN1_DR       DNA/Kolobok-T2          (0)   1234       1 1590953  
  4787    8.2  5.2  0.6  chr2               8515947  8516622 (51124007) + ENSPM-2N_DR       DNA/CMC-EnSpm            36    742   (796) 1590954  
  2909    5.9  0.3  0.0  chr2               8516625  8516980 (51123649) + SINE3-1a          SINE/5S-Deu-L2            1    357   (213) 1590955  
   352   11.9  3.5  3.5  chr2               8516993  8517079 (51123550) + EnSpm-N5B_DR      DNA/CMC-EnSpm            99    185  (1107) 1590956  
  1722   18.1  1.2  7.7  chr2               8517090  8517502 (51123127) C DNA9-3_DR         DNA/MULE-MuDR?       (9662)   1717    1330 1590957 *
  2549    9.7  0.0  2.8  chr2               8517137  8517507 (51123122) + SINE2-4_DR        SINE/tRNA-V-RTE           8    368     (3) 1590958  
  1130   18.8  1.0 10.6  chr2               8517238  8517547 (51123082) C Harbinger-N17_DR  DNA/PIF-Harbinger     (792)    853     571 1590959 *
   240   18.7  3.8  5.1  chr2               8517732  8517810 (51122819) C DNA-N43_DR        DNA/TcMar-Fot1        (317)    737     660 1590960 *
   257   15.6  0.0  5.2  chr2               8517754  8517768 (51122861) C Polinton-1_DR     DNA/Maverick          (832)  17653   17600 1590961  
   339    9.5  0.0  0.0  chr2               8517769  8517810 (51122819) + Helitron-2_DR     RC/Helitron           23603  23644  (3768) 1590962  
   293   10.4  1.6  5.1  chr2               8517773  8517833 (51122796) C DNA2-10_DR        DNA                   (798)   2723    2665 1590963 *
   486   14.0  0.0  5.0  chr2               8518080  8518184 (51122445) C Mariner-1_DR      DNA/TcMar-Tc1        (1398)    110      11 1590964  
   384   23.1  3.0  0.7  chr2               8518185  8518210 (51122419) C CryptonV-N3_DR    DNA/Crypton-V        (5366)  15293   15160 1590965  
   222   25.8  5.5  7.5  chr2               8518260  8518368 (51122261) + Mariner-7_DR      DNA/TcMar-Tc1           171    277  (1310) 1590966  
   215    6.2  0.0  0.0  chr2               8518367  8518398 (51122231) C Penelope-1_DR     LINE/Penelope         (586)   3860    3829 1590967 *
  1643    9.2  1.7  0.0  chr2               8518406  8518643 (51121986) + DNA-TA-7_DR       DNA/TcMar-Fot1          752    993     (0) 1590968  
   344   12.9  4.8  0.0  chr2               8518644  8518705 (51121924) + DNA-X-13_DR       DNA                     652    716    (86) 1590969  
   344   16.2 18.4  1.0  chr2               8518698  8518723 (51121906) + hAT-N53_DR        DNA/hAT-Ac             2812   2913   (767) 1590970  
   383   11.5  3.3  0.0  chr2               8518724  8518784 (51121845) + DNA-4-3_DR        DNA                    1210   1272   (149) 1590971  
  2635    5.3  2.4  3.8  chr2               8518803  8519175 (51121454) + SINE2-3_DR        SINE/tRNA-V-RTE           1    368     (0) 1590972  
   544    8.8  0.0  0.0  chr2               8519109  8519188 (51121441) + TDR9              DNA                       4     83   (125) 1590973 *
  1175    7.4  0.0  0.0  chr2               8519186  8519333 (51121296) + DNA-4-3_DR        DNA                    1274   1421     (0) 1590974  
   510    6.2  0.0  0.0  chr2               8519335  8519398 (51121231) + LOOPERN6_DR       DNA/Kolobok-T2?        1288   1351     (0) 1590975  
  1141   10.9 10.1  4.3  chr2               8520141  8520447 (51120182) C L1-119_DR         LINE/L1                 (1)   5276    4953 1590976  
  3289    4.1  3.6  0.2  chr2               8520556  8520972 (51119657) C L2-4_DRe          LINE/L2                 (2)   3605    3175 1590977  
   602   18.7  1.1  4.1  chr2               8521032  8521213 (51119416) + Copia-30_DR-LTR   LTR/Gypsy?                1    183   (294) 1590978  
  7736    2.0  0.6  0.1  chr2               8521219  8522110 (51118519) C MuDR-N1_DR        DNA/MULE-MuDR           (0)    896       1 1590979  
  4828    9.3  5.5  0.9  chr2               8522117  8522865 (51117764) + TDR2              DNA/TcMar-Tc1             1    783   (154) 1590980  
   990   20.6  1.8  1.8  chr2               8522857  8523083 (51117546) + EnSpm-N22_DR      DNA/CMC-EnSpm           847   1073   (448) 1590981 *
  2223   12.3  3.5 21.1  chr2               8523179  8523777 (51116852) + Harbinger-4N1C_DR DNA/PIF-Harbinger       695   1206     (0) 1590982  
   213   17.1  0.0  0.0  chr2               8523778  8523804 (51116825) + Mariner-6_DR      DNA/TcMar-Tc1           382    408  (1221) 1590983 *
   333   12.8 13.7  0.9  chr2               8523781  8523875 (51116754) C Mariner-N38_DR    DNA/TcMar-Tc1         (381)    166      60 1590984  
   294   20.7 10.5  3.1  chr2               8523876  8523951 (51116678) C Helitron-N3B_DR   RC/Helitron          (4593)   2011    1869 1590985  
   327   24.4  1.8  3.1  chr2               8525209  8525228 (51115401) + L1-48_DR          LINE/L1                5457   5534   (233) 1590986  
   523   14.4  0.0  0.8  chr2               8525229  8525354 (51115275) + EnSpm-N2_DR       DNA/CMC-EnSpm          2907   3031   (984) 1590987 *
  1264    9.4  0.0  4.0  chr2               8525249  8525491 (51115138) C Merlin-1_DR       DNA/Merlin           (8289)   2238    2037 1590988  
   327   24.4  1.8  3.1  chr2               8525355  8525373 (51115256) + L1-48_DR          LINE/L1                5535   5619   (148) 1590986 *
  1742    3.8  0.5  0.0  chr2               8525511  8525722 (51114907) + piggyBac-N1_DR    DNA/PiggyBac              1    213   (792) 1590989 *
  4018    2.8  0.0  0.0  chr2               8525715  8526178 (51114451) + piggyBac-N1_DR    DNA/PiggyBac            541   1004     (1) 1590990  
   495   14.0  0.0  1.1  chr2               8526191  8526201 (51114428) + Helitron-N3B_DR   RC/Helitron            2007   2099  (4505) 1590991  
   600    7.2  0.0  0.0  chr2               8526202  8526284 (51114345) + Mariner-N38_DR    DNA/TcMar-Tc1           172    254   (293) 1590992  
   634   23.9  4.8  2.9  chr2               8526306  8526473 (51114156) + Copia-13G_DR-I    LTR/Gypsy?              740    910  (1339) 1590993  
   447   23.0  3.5  6.0  chr2               8526826  8526996 (51113633) C EnSpm-N48B_DR     DNA/CMC-EnSpm        (5864)   1095     929 1590994 *
  2315   11.6  2.4  0.0  chr2               8526857  8527193 (51113436) + SINE2-3B_DR       SINE/tRNA-V               5    349     (2) 1590995  
  2198    9.7  4.5 27.2  chr2               8527696  8528361 (51112268) + Mariner-N38_DR    DNA/TcMar-Tc1             1    547     (0) 1590996  
   248    0.0  0.0  0.0  chr2               8528340  8528368 (51112261) + ENSPM-6_DR        DNA/CMC-EnSpm          2714   2742 (29874) 1590997 *
   536   26.0  1.3  1.9  chr2               8529973  8530129 (51110500) C Mariner-7_DR      DNA/TcMar-Tc1         (376)   1211    1056 1590998  
   356    7.0  0.0  0.0  chr2               8530141  8530183 (51110446) + DNA25TWA2_DR      DNA                       1     43   (759) 1590999  
   259   18.5  1.9  0.0  chr2               8530173  8530226 (51110403) + HarbingerN5_DR    DNA/PIF-Harbinger       245    299   (562) 1591000 *
   222   20.3  3.3  1.6  chr2               8530215  8530274 (51110355) + DNA2-13_DR        DNA                    5037   5097   (801) 1591001 *
   314   16.1  3.6  0.0  chr2               8530226  8530277 (51110352) + HarbingerN5_DR    DNA/PIF-Harbinger       706    759   (102) 1591002  
   201   18.8 10.3  8.5  chr2               8530278  8530393 (51110236) C hAT-N104_DR       DNA/hAT-Tip100          (0)    530     413 1591003  
   495   15.2  2.8  3.5  chr2               8530421  8530440 (51110189) + hAT-N32D_DR       DNA/hAT-Charlie         396    448   (207) 1591004  
   261   18.9  1.1  0.0  chr2               8530441  8530530 (51110099) + Zisupton-7_DR     DNA/Zisupton          11444  11534  (5548) 1591005 *
   389    8.6  0.1  1.1  chr2               8530452  8530597 (51110032) C ERV1-N3-I_DR      LTR/ERV1              (829)   3762    3602 1591006  
   495   15.2  2.8  3.5  chr2               8530598  8530670 (51109959) + hAT-N32D_DR       DNA/hAT-Charlie         449    655     (0) 1591004  
   737   18.6 19.4  1.3  chr2               8530676  8530871 (51109758) + L2-3_DRe          LINE/L2                4171   4401   (667) 1591007  
   644   19.1 31.6  3.4  chr2               8530864  8531274 (51109355) + L2-3_DRe          LINE/L2                4543   5065     (3) 1591007 *
   454   13.8  0.0  5.0  chr2               8531202  8531285 (51109344) + Polinton-1N1_DR   DNA/Maverick          12187  12266  (3203) 1591008 *
  1514   14.4 25.8  0.7  chr2               8531778  8532134 (51108495) C DNA-N4_DR         DNA                     (0)   1042     597 1591009  
  1423    7.5 45.4  0.0  chr2               8532135  8532414 (51108215) + DNA-2-2_DR        DNA                       1    407     (0) 1591010  
  4129    8.9  2.6  0.5  chr2               8532415  8533000 (51107629) C DNA-N4_DR         DNA                   (444)    598       1 1591009  
   218   11.1  5.6  0.0  chr2               8533129  8533164 (51107465) + DNA8-19_DR        DNA/Merlin              114    151   (155) 1591011  
   216   18.6  0.0 17.9  chr2               8533847  8533938 (51106691) + hAT5-N2_DR        DNA/hAT-hAT5            961   1038  (1547) 1591012 *
   694   24.9  3.3  2.8  chr2               8533873  8534083 (51106546) + piggyBac-N6_DR    DNA/PiggyBac             77    288   (596) 1591013  
   211   21.6  1.2  7.5  chr2               8534100  8534110 (51106519) C Zisupton-7_DR     DNA/Zisupton         (7184)   9898    9819 1591014  
   385   16.2  1.4  0.0  chr2               8534111  8534184 (51106445) + DNA11TA1B_DR      DNA/CMC-EnSpm             1     75   (128) 1591015  
  2625    7.5  2.9  0.0  chr2               8534187  8534535 (51106094) + SINE2-3_DR        SINE/tRNA-V-RTE          10    368     (0) 1591016  
  1670   13.7  3.0 11.0  chr2               8534536  8534578 (51106051) C EnSpm-15_DR       DNA/CMC-EnSpm       (10183)   1270     907 1591017  
   453   14.0  5.8  3.8  chr2               8534567  8534670 (51105959) + DNA11TA1_DR       DNA/CMC-EnSpm            94    199     (4) 1591018 *
  3373   17.4  8.4  3.1  chr2               8534671  8535404 (51105225) C TDR13             DNA                     (0)    772       1 1591019  
  9699    3.6  0.0  0.1  chr2               8535441  8536585 (51104044) C Harbinger3N_DR    DNA/PIF-Harbinger       (0)   1144       1 1591020  
   300   13.5  1.1 22.9  chr2               8536667  8536757 (51103872) C EnSpm-N48B_DR     DNA/CMC-EnSpm        (5087)   1872    1809 1591021 *
  3576    7.3  0.4  0.4  chr2               8536680  8537190 (51103439) + Mariner-N38_DR    DNA/TcMar-Tc1             1    511    (36) 1591022  
   718   19.3  1.2  1.2  chr2               8537207  8537379 (51103250) + piggyBac-N6_DR    DNA/PiggyBac            680    852    (32) 1591023  
   543   13.9  1.2  0.0  chr2               8537395  8537480 (51103149) + TDR13C            DNA                      38    124   (556) 1591024  
   228    8.6  2.9  0.0  chr2               8537494  8537528 (51103101) C TDR13             DNA                   (311)    461     426 1591025 *
  3199   16.6  9.8  4.5  chr2               8537526  8538250 (51102379) C TDR13             DNA                    (10)    762       1 1591026  
  1012    3.3  0.0  0.0  chr2               8539102  8539221 (51101408) + DNA-8-11_DR       DNA/hAT-Ac              842    961     (0) 1591027  
   559   13.5  1.9  2.8  chr2               8539235  8539341 (51101288) + Kolobok-N10B_DR   DNA/Kolobok             166    271     (0) 1591028  
  6231    9.4 15.2  1.1  chr2               8539443  8540500 (51100129) + Harbinger-4N1C_DR DNA/PIF-Harbinger         1   1206     (0) 1591029  
  4971   10.9 14.9  1.8  chr2               8541405  8542306 (51098323) + DNA8-3_DR         DNA/hAT-Tip100            1    980   (407) 1591030  
   228   23.9  0.0  8.8  chr2               8542231  8542317 (51098312) + ENSPM-6_DR        DNA/CMC-EnSpm         25753  25832  (6784) 1591031 *
  7195   10.7  6.5  1.4  chr2               8542405  8543589 (51097040) + DNA-X-4_DR        DNA                       1   1245     (0) 1591032  
  2748   12.2 10.6  1.0  chr2               8543590  8544039 (51096590) C SINE3-1           SINE/5S-Deu-L2         (21)    569      76 1591033  
   547   21.0 20.3  3.2  chr2               8544379  8544564 (51096065) + SINE2-2_DR        SINE/tRNA-Core-RTE        5    221   (108) 1591034  
  7104    7.1  0.1  7.5  chr2               8544565  8545596 (51095033) C DNA-8-11_DR       DNA/hAT-Ac              (0)    961       1 1591035  
   319   17.3  0.0  0.0  chr2               8545989  8546040 (51094589) C REX1-5_DR         LINE/Rex-Babar          (2)   2657    2606 1591036  
  8372    6.8  6.4  0.5  chr2               8546088  8547247 (51093382) C DNA-5-6_DR        DNA/hAT                 (0)   1229       2 1591037  
  1331    7.9  3.5  0.0  chr2               8547253  8547455 (51093174) C TZF28B            DNA/TcMar-Tc1           (0)   1614    1405 1591038  
   439   20.0  0.0  0.0  chr2               8547457  8547546 (51093083) C REX1-5_DR         LINE/Rex-Babar        (845)   1814    1725 1591036 *
  1269   11.8  1.7 32.9  chr2               8547542  8547946 (51092683) C Gypsy-216_DR-LTR  LTR/Gypsy             (456)    310       1 1591039  
  1025   12.7  6.1  0.0  chr2               8548005  8548169 (51092460) + DNA25TWA2_DR      DNA                       1    175   (627) 1591040 *
  1119   13.8  1.8  0.0  chr2               8548150  8548316 (51092313) + DNA25TWA2_DR      DNA                     633    802     (0) 1591041  
   237    3.5  0.0  0.0  chr2               8548292  8548320 (51092309) + EnSpm-N10_DR      DNA/CMC-EnSpm          4108   4136  (5172) 1591042 *
  2469   10.6  0.9  0.6  chr2               8548796  8549145 (51091484) C SINE2-4_DR        SINE/tRNA-V-RTE         (0)    371      21 1591043  
  1886   17.6  3.0  2.0  chr2               8549146  8549185 (51091444) C Merlin-1_DR       DNA/Merlin           (1478)   9045    8652 1591044  
   266   26.7  3.3  2.1  chr2               8549211  8549302 (51091327) + L1-60_DR          LINE/L1                 272    364  (5313) 1591045 *
   479    7.2  4.3  0.0  chr2               8549233  8549301 (51091328) C TDR3              DNA/hAT-Charlie         (0)    193     122 1591046  
   378   20.8  2.9  1.9  chr2               8549307  8549325 (51091304) + TDR19             DNA/hAT-Charlie         198    296   (109) 1591047  
  1342   11.1  4.3  1.5  chr2               8549329  8549584 (51091045) C DNA-6-N4_DR       DNA/IS3EU            (3614)    263       1 1591048  
  4384    7.8 13.9  0.1  chr2               8549611  8550281 (51090348) C TDR13B            DNA                     (0)    763       1 1591049  
   218   20.4  1.8 10.9  chr2               8550282  8550379 (51090250) C ENSPM-6_DR        DNA/CMC-EnSpm        (2084)  30532   30444 1591050 *
   955   18.5  6.4  2.3  chr2               8550286  8550534 (51090095) C CryptonV-N3_DR    DNA/Crypton-V       (16145)   4518    4260 1591051  
   489    5.1  2.5  3.8  chr2               8550500  8550580 (51090049) + CryptonV-N3_DR    DNA/Crypton-V         18066  18145  (2518) 1591052 *
  1979   15.0  8.0  7.3  chr2               8550510  8550587 (51090042) C EnSpm-6N1_DR      DNA/CMC-EnSpm        (5321)   3915    3609 1591053  
  2666    8.5  0.0  0.6  chr2               8550588  8550942 (51089687) + SINE2-3_DR        SINE/tRNA-V-RTE          15    367     (1) 1591054  
   365   24.2  0.0  1.1  chr2               8550932  8551023 (51089606) C hAT-N20_DR        DNA/hAT-Ac           (1682)     91       1 1591055 *
  1979   15.0  8.0  7.3  chr2               8550943  8550983 (51089646) C EnSpm-6N1_DR      DNA/CMC-EnSpm        (5321)   3608    3439 1591053  
   847   20.9  0.6  0.6  chr2               8551894  8551930 (51088699) + EnSpm-N11_DR      DNA/CMC-EnSpm          1532   1568  (3785) 1591056  
  1069    9.6  0.0  0.0  chr2               8551931  8552076 (51088553) + SINE2-3_DR        SINE/tRNA-V-RTE           1    146   (222) 1591057  
  2536    7.0  2.0 12.5  chr2               8552077  8552517 (51088112) C hAT-N45C_DR       DNA/hAT?                (1)   1236     837 1591058  
   509    7.2  0.0  0.0  chr2               8552528  8552596 (51088033) C hAT-N45_DR        DNA/hAT?              (867)     69       1 1591059  
   207   11.9  1.4 14.8  chr2               8552597  8552645 (51087984) C hAT5-N2B_DR       DNA/hAT-hAT5          (667)   1461    1421 1591060 *
   407    5.7  0.0  1.9  chr2               8552597  8552650 (51087979) + SINE2-3_DR        SINE/tRNA-V-RTE         138    190   (178) 1591061  
   294   18.3  6.9  1.3  chr2               8552651  8552668 (51087961) + EnSpm-N10_DR      DNA/CMC-EnSpm          3516   3591  (5717) 1591062  
  3294    9.5  2.5  0.0  chr2               8552670  8553143 (51087486) C ERV1-N11_DR-LTR   LTR/ERV1              (610)    759     274 1591063  
  8389    6.5  4.5  6.6  chr2               8553146  8554464 (51086165) + hAT-N132_DR       DNA/hAT-Tip100            1   1293     (0) 1591064  
  1991    4.7  4.3  0.0  chr2               8554468  8554722 (51085907) C ERV1-N11_DR-LTR   LTR/ERV1             (1103)    266       1 1591063  
   503   25.7 26.7  0.0  chr2               8554779  8554980 (51085649) + DNA-3-6B_DR       DNA/Zator?               44    299    (56) 1591065  
  1964    6.5  3.2  0.0  chr2               8555003  8555249 (51085380) + HATN8_DR          DNA/Zisupton              1    255     (0) 1591066  
   770    8.4  4.1  2.4  chr2               8555249  8555370 (51085259) C DNA-X-6_DR        DNA                     (2)   1331    1208 1591067 *
  1498    7.9  2.0  0.0  chr2               8555370  8555571 (51085058) C DNA-X-3_DR        DNA                     (0)   1474    1269 1591068 *
  1856    9.2  8.6  0.0  chr2               8555569  8555882 (51084747) C DNA-X-3_DR        DNA                   (870)    604     264 1591069  
  1692    8.9  6.0  1.4  chr2               8555877  8556160 (51084469) + DNA8-8_DR         DNA/hAT-Charlie         113    409   (798) 1591070 *
  7813   10.1  0.5  1.0  chr2               8556162  8557412 (51083217) + DNA2-3_DR         DNA/Merlin                1   1245     (0) 1591071  
  2942    6.8  0.0  0.3  chr2               8557413  8557778 (51082851) + DNA8-8_DR         DNA/hAT-Charlie         404    768   (439) 1591072  
  1100    7.7 19.9  5.4  chr2               8557777  8558038 (51082591) C L1-32_DR          LINE/L1                (12)   5841    5544 1591073 *
  2096    8.3 21.8  2.2  chr2               8558039  8558419 (51082210) + DNA8-8_DR         DNA/hAT-Charlie         754   1207     (0) 1591074  
   966    9.3 25.9  0.0  chr2               8558420  8558623 (51082006) C DNA-X-3_DR        DNA                  (1216)    258       2 1591069  
   207   13.3  2.1  4.3  chr2               8558584  8558630 (51081999) C MuDR-2_DR         DNA/MULE-MuDR       (17114)   6819    6774 1591075 *
   221   14.6  0.0  0.0  chr2               8558596  8558636 (51081993) C DNA-8-24_DR       DNA/hAT-Tip100       (1265)    518     478 1591076 *
   997    4.0  0.8  0.0  chr2               8558624  8558748 (51081881) C DNA-X-6_DR        DNA                   (120)   1213    1088 1591067  
  1253    8.3  4.4  0.5  chr2               8558766  8558947 (51081682) + Kolobok-N7_DR     DNA/Kolobok-T2          988   1176     (0) 1591077  
   727   12.0  1.6  1.6  chr2               8558956  8559082 (51081547) C Rex1-53_DR        LINE/Rex-Babar        (541)   1522    1396 1591078  
  2313   11.7  7.8  0.0  chr2               8560166  8560552 (51080077) + Helitron-N5B_DR   RC/Helitron               1    405  (1242) 1591079  
  4622    2.8  0.0  0.2  chr2               8560553  8561092 (51079537) + DNA21TA1_DR       DNA/TcMar-Tc1             1    539     (0) 1591080  
  1793   19.0 12.2  4.7  chr2               8561093  8561241 (51079388) + Helitron-N5B_DR   RC/Helitron             401    640  (1007) 1591081  
  1387    7.9 34.2  4.8  chr2               8561242  8561548 (51079081) + HarbingerN6_DR    DNA/PIF-Harbinger         1    393     (0) 1591082  
  1793   19.0 12.2  4.7  chr2               8561549  8561940 (51078689) + Helitron-N5B_DR   RC/Helitron             641   1274   (373) 1591081  
   459   23.6  2.1  8.4  chr2               8561912  8561938 (51078691) C ENSPM-6_DR        DNA/CMC-EnSpm        (6388)  26228   26050 1591083 *
   903    9.4  3.1  8.4  chr2               8561939  8562101 (51078528) C Harbinger-4N1_DR  DNA/PIF-Harbinger     (553)    468     314 1591084  
  1900    6.8  2.4  0.0  chr2               8562102  8562350 (51078279) C HATN8_DR          DNA/Zisupton            (0)    255       1 1591085  
   203    7.1  0.0  0.0  chr2               8562327  8562354 (51078275) C ENSPM-2N_DR       DNA/CMC-EnSpm         (822)    716     689 1591086 *
   664   13.1  0.0  1.0  chr2               8562352  8562451 (51078178) C Harbinger-4N1B_DR DNA/PIF-Harbinger     (844)    319     221 1591087  
  2383    9.9  0.3  0.0  chr2               8562452  8562774 (51077855) + Harbinger-N13_DR  DNA/PIF-Harbinger         1    324     (0) 1591088  
  1787    6.3  0.5  0.0  chr2               8562775  8562996 (51077633) C Harbinger-4N1B_DR DNA/PIF-Harbinger     (940)    223       1 1591087  
   216   21.4  0.0  0.0  chr2               8563933  8563974 (51076655) C CryptonV-N4_DR    DNA/Crypton-V        (8385)   5108    5067 1591089 *
   400   18.8  0.0  0.0  chr2               8563941  8564025 (51076604) + hAT-N164_DR       DNA/hAT-Tip100          830    914  (1126) 1591090 *
   885   11.0  0.7  1.4  chr2               8564015  8564161 (51076468) + CryptonV-N5_DR    DNA/Crypton-V         18773  18918  (5619) 1591091  
   875   23.3  2.7  0.9  chr2               8564143  8564159 (51076470) C DNA2-16_DR        DNA                  (3998)  14053   13929 1591092 *
  1757    0.5  0.0  0.0  chr2               8564160  8564352 (51076277) C TDR3              DNA/hAT-Charlie         (0)    193       1 1591093  
   875   23.3  2.7  0.9  chr2               8564353  8564363 (51076266) C DNA2-16_DR        DNA                  (3998)  13928   13829 1591092  
   715    8.7  1.9  0.0  chr2               8564388  8564491 (51076138) C hAT-N35_DR        DNA/hAT-Ac              (0)   1433    1328 1591094  
 44834    3.2  7.0  1.1  chr2               8564506  8570202 (51070427) C DIRS-N2_DR        LTR/Ngaro               (0)   6029       1 1591095  
   519   11.8  8.6  0.0  chr2               8570203  8570293 (51070336) C HATN2_DR          DNA/hAT               (412)    807     709 1591096  
  2724    8.5 22.5  1.0  chr2               8570296  8570768 (51069861) C HATN2_DR          DNA/hAT               (645)    574       1 1591096  
   321   13.5  4.0  1.3  chr2               8570778  8570852 (51069777) C hAT-N75_DR        DNA/hAT-Charlie       (196)   1131    1055 1591097  
   496    5.9 10.3  0.0  chr2               8570856  8570923 (51069706) C hAT-N75_DR        DNA/hAT-Charlie      (1229)     98      24 1591098  
  1214   10.5 21.4  0.0  chr2               8570929  8571176 (51069453) C Kolobok-N7_DR     DNA/Kolobok-T2        (577)    599     299 1591099  
   292   26.5  6.8  0.7  chr2               8571178  8571310 (51069319) C Mariner-7_DR      DNA/TcMar-Tc1         (147)   1440    1300 1591100  
  1819   12.3 29.8  2.1  chr2               8571339  8572097 (51068532) + DNA8-22_DR        DNA                     107    687    (98) 1591101  
   256   25.0  2.4  1.2  chr2               8572040  8572124 (51068505) + hAT-N137_DR       DNA/hAT-Ac             2845   2930   (641) 1591102 *
  2246   11.1  6.9  0.3  chr2               8572149  8572510 (51068119) C DNA-N35_DR        DNA                   (796)    388       3 1591103  
   942    6.8  0.0  0.0  chr2               8572520  8572637 (51067992) + HATN8_DR          DNA/Zisupton            138    255     (0) 1591104  
   332    2.6  0.0  0.0  chr2               8572639  8572676 (51067953) + DNA-N17_DR        DNA                     330    367     (0) 1591105  
   984   14.8  6.5  1.9  chr2               8572677  8572876 (51067753) + DNA-N28_DR        DNA/PIF-Harbinger       357    565     (0) 1591106  
   205   25.5  0.0  2.0  chr2               8573015  8573066 (51067563) C DNA-X-8_DR        DNA                   (690)    222     172 1591107  
  6414    2.2  5.0  0.1  chr2               8573244  8574008 (51066621) C DNA25TWA2_DR      DNA                     (0)    802       1 1591108  
   592    9.0  0.0  0.0  chr2               8574244  8574321 (51066308) + TDR13             DNA                       1     78   (694) 1591109  
   339   27.4  4.2  1.0  chr2               8574322  8574339 (51066290) C TDR13B            DNA                     (0)    763     665 1591110  
   480   13.8  0.7 14.2  chr2               8574341  8574484 (51066145) C DNA8-12_DR        DNA                   (138)    188      62 1591111  
   303   28.6  2.6  1.3  chr2               8574478  8574555 (51066074) + TDR13             DNA                      96    174   (598) 1591112 *
   388   24.6  6.7  2.7  chr2               8574535  8574714 (51065915) + hAT-2n1_DR        DNA/hAT-Charlie         924   1110   (100) 1591113 *
   676   10.6  5.6  0.0  chr2               8574556  8574715 (51065914) C EnSpm-6N1_DR      DNA/CMC-EnSpm        (8120)   1116     948 1591114 *
  3080    7.5  0.9 19.6  chr2               8574574  8575100 (51065529) C Merlin-1_DR       DNA/Merlin           (8898)   1629    1184 1591115  
  1425   14.1  9.8  0.6  chr2               8575144  8575428 (51065201) C Mariner-N44_DR    DNA/TcMar-Tc1           (0)    654     344 1591116  
  1708    3.5  0.0  0.0  chr2               8575450  8575648 (51064981) + hATN-28_DRe       DNA/hAT-Charlie           1    199     (4) 1591117  
   282   26.1  4.3  8.3  chr2               8575504  8575652 (51064977) + EnSpm-N36B_DR     DNA/CMC-EnSpm           902   1044  (2372) 1591118 *
  5642    4.3  0.0  0.3  chr2               8575653  8576333 (51064296) C TDR8D             DNA                     (0)    679       1 1591119  
  2546    6.8  7.1  0.0  chr2               8576334  8576684 (51063945) + PROTOP1_DR        DNA/P                     9    384     (0) 1591120  
   243   22.5  2.1  5.5  chr2               8577383  8577476 (51063153) C hAT-N50B_DR       DNA/hAT-Ac            (657)     91       1 1591121  
  2141   10.7  6.2  0.0  chr2               8577809  8578117 (51062512) + Harbinger-N10_DR  DNA/PIF-Harbinger         1    328     (0) 1591122  
   223   23.0  0.0  4.0  chr2               8578178  8578254 (51062375) C hAT-N50B_DR       DNA/hAT-Ac            (658)     90      17 1591123 *
  4745    3.8  0.0  0.0  chr2               8578252  8578806 (51061823) C Harbinger-8N1_DR  DNA/PIF-Harbinger       (0)    555       1 1591124  
   210   27.8  1.9  0.0  chr2               8578761  8578808 (51061821) C EnSpm-N10_DR      DNA/CMC-EnSpm        (7076)   2232    2184 1591125 *
  4573    5.0  0.0  2.0  chr2               8578809  8579374 (51061255) C Harbinger-8N1_DR  DNA/PIF-Harbinger       (0)    555       1 1591126  
   738    4.3  0.0  0.0  chr2               8579797  8579890 (51060739) + Mariner-12_DR     DNA/TcMar-Tc1             1     94  (1520) 1591127  
   221   25.0  0.0  2.9  chr2               8579868  8579890 (51060739) + DNA-6-N9_DR       DNA                     129    149  (1010) 1591128 *
   421   10.0  0.0  0.0  chr2               8579891  8579950 (51060679) + hAT-N152_DR       DNA/hAT-Blackjack         1     60   (270) 1591129  
   402   18.4  0.0  0.0  chr2               8579951  8579966 (51060663) + hAT-N59B_DR       DNA/hAT-Tip100          213    288   (562) 1591130  
   252    8.1  0.0  0.0  chr2               8579986  8580022 (51060607) + Gypsy-235_DR-LTR  LTR/Gypsy?              840    876     (5) 1591131  
   753   13.0  3.0  3.0  chr2               8580031  8580197 (51060432) C ENSPM-6_DR        DNA/CMC-EnSpm        (4174)  28442   28276 1591132  
   255   19.1  0.0  0.0  chr2               8580214  8580276 (51060353) C Harbinger-N29_DR  DNA/PIF-Harbinger     (347)   1658    1596 1591133 *
   616   15.8  1.5  1.5  chr2               8580243  8580377 (51060252) + Mariner-N5B_DR    DNA/TcMar              3179   3313  (6131) 1591134  
   210   18.7  0.0 22.8  chr2               8580277  8580303 (51060326) + DNA-TA-4_DR       DNA/TcMar              2881   2945  (6850) 1591135 *
   696   13.2  0.0 12.9  chr2               8580390  8580546 (51060083) C Harbinger-N29_DR  DNA/PIF-Harbinger     (409)   1596    1458 1591133  
   814   15.5  9.4  1.9  chr2               8580602  8580792 (51059837) C DNA9-N1_DR        DNA/MULE-NOF         (3212)   1804    1600 1591136  
  2409    6.9  3.7  0.3  chr2               8580801  8581149 (51059480) C piggyBac-N1_DR    DNA/PiggyBac          (644)    361       1 1591137  
  4565    5.6  0.0  0.2  chr2               8581204  8581759 (51058870) + Harbinger-8N1_DR  DNA/PIF-Harbinger         1    555     (0) 1591138  
   213   22.7  1.8  3.7  chr2               8581711  8581765 (51058864) C hAT-N25_DR        DNA/hAT-Ac            (649)    180     127 1591139 *
  1026    9.4  5.5  1.1  chr2               8582480  8582662 (51057967) C EnSpm-N35_DR      DNA/CMC-EnSpm           (0)    910     720 1591140  
   396   19.8 11.5  0.7  chr2               8582636  8582757 (51057872) + DNA6-6_DR         DNA                    7862   7996  (3285) 1591141 *
   359   25.4 10.2  1.1  chr2               8582651  8582817 (51057812) + DIRS-6_DR         LTR/Ngaro              6097   6278   (248) 1591142 *
  2356   10.1  4.0  0.0  chr2               8582670  8583016 (51057613) + SINE2-4_DR        SINE/tRNA-V-RTE           8    368     (3) 1591143  
   766    5.7  0.9  0.0  chr2               8583021  8583126 (51057503) C EnSpm-N35_DR      DNA/CMC-EnSpm         (182)    728     622 1591140  
  5281   17.0  4.2  6.2  chr2               8583138  8584430 (51056199) + HARBINGER3NB_DR   DNA/PIF-Harbinger         1   1268     (0) 1591144  
   335    9.6  3.9  0.0  chr2               8584431  8584481 (51056148) C SINE2-3B_DR       SINE/tRNA-V           (125)    226     174 1591145 *
   392   19.6  9.4  3.7  chr2               8584439  8584565 (51056064) + EnSpm-N11_DR      DNA/CMC-EnSpm          2828   2961  (2392) 1591146 *
   522    9.5  2.4  0.0  chr2               8584483  8584566 (51056063) C SINE2-3B_DR       SINE/tRNA-V           (254)     97      12 1591147  
   322   27.1  1.6  3.3  chr2               8584485  8584606 (51056023) + MuDR-2_DR         DNA/MULE-MuDR         20159  20278  (3655) 1591148 *
  1159   11.0  0.0  0.0  chr2               8584564  8584736 (51055893) C EnSpm-N35_DR      DNA/CMC-EnSpm         (663)    247      75 1591140  
   456   16.7  2.1  1.0  chr2               8584567  8584579 (51056050) C CryptonV-N4_DR    DNA/Crypton-V        (4514)   8979    8882 1591149 *
   825   15.4  0.0  0.0  chr2               8584824  8584953 (51055676) C EnSpm-N48B_DR     DNA/CMC-EnSpm        (6078)    881     752 1591150  
   572   24.3  2.1  0.0  chr2               8584861  8585004 (51055625) + CryptonV-N5_DR    DNA/Crypton-V          4860   5006 (19531) 1591151 *
   541   26.8 22.8  3.5  chr2               8584954  8585287 (51055342) + Helitron-2_DR     RC/Helitron           23247  23797  (3615) 1591152 *
  1599   22.7  3.7 14.2  chr2               8585065  8585923 (51054706) + hAT-N137_DR       DNA/hAT-Ac             2435   3214   (357) 1591153 *
  2942   12.8  2.0  1.0  chr2               8585444  8585940 (51054689) C hAT-N203_DR       DNA/hAT-Tip100       (3986)   1555    1054 1591154  
   270   24.1  0.0  0.0  chr2               8586014  8586071 (51054558) + Harbinger-N25_DR  DNA/PIF-Harbinger       192    249   (327) 1591155  
   221   10.0  0.0  0.0  chr2               8586080  8586109 (51054520) + Harbinger-N25_DR  DNA/PIF-Harbinger       318    347   (229) 1591156 *
  1813    9.3  0.4  0.0  chr2               8586101  8586347 (51054282) + L2-5_DRe          LINE/L2                1980   2227     (0) 1591157  
   307   19.0  0.0  0.0  chr2               8586368  8586425 (51054204) C ANGEL             DNA/Kolobok           (251)     58       1 1591158  
   250   22.1  0.0  4.4  chr2               8586426  8586438 (51054191) C DNA2-16_DR        DNA                  (7949)  10102   10035 1591159  
   200   20.3  1.4 12.1  chr2               8587382  8587454 (51053175) C MuDR-2_DR         DNA/MULE-MuDR        (4061)  19872   19807 1591160  
  2057    8.3 10.8  0.0  chr2               8587672  8587985 (51052644) + Kolobok-N5_DR     DNA/Kolobok-T2?           1    348   (137) 1591161  
  7280    6.8  4.0  0.1  chr2               8587986  8588978 (51051651) C DNA-8-18_DR       DNA/hAT-Ac              (0)   1032       1 1591162  
   305   10.6  0.0  0.0  chr2               8588980  8589026 (51051603) + Kolobok-N5_DR     DNA/Kolobok-T2?         342    388    (97) 1591163  
  2506    6.1 26.5  0.2  chr2               8589035  8589475 (51051154) C L2-36_DRe         LINE/L2                (12)   1767    1211 1591164  
   400    8.8  5.9  0.0  chr2               8589510  8589577 (51051052) + Kolobok-N5_DR     DNA/Kolobok-T2?         414    485     (0) 1591165  
   254   17.3  1.6  5.1  chr2               8589578  8589623 (51051006) C TDR19             DNA/hAT-Charlie       (200)    205     162 1591166  
 12592    3.6  3.8  0.1  chr2               8589624  8591220 (51049409) + Harbinger-1N1_DR  DNA/PIF-Harbinger         1   1657     (0) 1591167  
  1416    8.8  0.6  0.7  chr2               8591221  8591421 (51049208) C hAT-N141_DR       DNA/hAT-Charlie        (29)    165       1 1591168 *
  2028   11.0  5.0  5.4  chr2               8591407  8591814 (51048815) + hAT-28N1_DR       DNA/hAT-Charlie           1    384   (928) 1591169 *
  2029   10.8 12.6  2.1  chr2               8591498  8591877 (51048752) + hAT-N185B_DR      DNA/hAT?                263    681   (675) 1591170  
  1091    8.1  0.0  1.4  chr2               8591876  8592025 (51048604) + DNA25TWA2_DR      DNA                     650    797     (5) 1591171 *
  1256   13.4  0.4  4.2  chr2               8592028  8592251 (51048378) C HATN11B_DR        DNA/hAT                 (3)    687     472 1591172  
  9126    3.7  6.1  0.1  chr2               8592252  8593388 (51047241) + Harbinger-4N1C_DR DNA/PIF-Harbinger         1   1205     (1) 1591173  
   965   14.5 28.0  1.4  chr2               8593395  8593680 (51046949) C HATN11B_DR        DNA/hAT               (329)    361       1 1591172  
   950   24.3  3.2  1.6  chr2               8593681  8593915 (51046714) C Harbinger-4_DR    DNA/PIF-Harbinger    (3106)    239       1 1591174  
  1783   13.6  4.9  0.0  chr2               8594530  8594815 (51045814) C HE1_DR1           SINE/tRNA-V-RTE       (102)    300       1 1591175  
  2134   11.0  6.4  1.4  chr2               8594816  8595156 (51045473) C DNA8-17_DR        DNA/hAT-Tip100        (146)   1667    1310 1591176  
  1615   17.7  3.2 30.3  chr2               8594816  8595145 (51045484) + DNA8-23_DR        DNA                    1781   2268  (4471) 1591177 *
  7451    8.0 11.0  0.0  chr2               8595597  8596692 (51043937) C TC1DR3            DNA/TcMar-Tc1           (0)   1225       9 1591178  
   206   16.2  0.0  0.0  chr2               8597247  8597283 (51043346) C hAT-N54B_DR       DNA/hAT-Ac            (118)    376     340 1591179  
   359   20.5  9.4  0.0  chr2               8597434  8597560 (51043069) C EnSpm-N29_DR      DNA/CMC-EnSpm           (0)    493     355 1591180  
  3248    8.2  7.0 10.4  chr2               8597566  8598204 (51042425) C TDR22             DNA                   (160)   1095     477 1591181  
  4147   14.4  6.7  0.4  chr2               8598205  8598922 (51041707) C TDR13B            DNA                     (0)    763       1 1591182  
  1025   11.2 29.9  1.4  chr2               8598923  8599189 (51041440) C TDR22             DNA                   (771)    484     142 1591181  
  1452    9.5  0.0  0.0  chr2               8599405  8599593 (51041036) + TDR3B             DNA/hAT-Charlie           1    189     (4) 1591183  
   212   21.5 13.8  5.9  chr2               8599693  8599786 (51040843) C DNA9-N2_DR        DNA                  (4565)   7906    7806 1591184  
  1545   28.3 17.1  0.3  chr2               8600005  8600659 (51039970) C DIRS-1_DR         LTR/DIRS             (1308)   4346    3582 1591185  
  3045    9.2 13.3  2.1  chr2               8600775  8601286 (51039343) C SINE3-1a          SINE/5S-Deu-L2          (2)    568       1 1591186  
   892   11.2  4.8  1.3  chr2               8601373  8601517 (51039112) C Kolobok-N14_DR    DNA/Kolobok-T2?        (21)    398     249 1591187  
  2062   20.1  2.3 13.7  chr2               8601529  8602178 (51038451) C hAT-N120_DR       DNA/hAT-Charlie       (244)    707     123 1591188  
   255   33.9  0.8  2.5  chr2               8603089  8603212 (51037417) + Gypsy123-I_DR     LTR/Gypsy              3276   3397  (2017) 1591189  
   210   24.5  0.0  0.0  chr2               8603343  8603391 (51037238) C EnSpm-15_DR       DNA/CMC-EnSpm        (2091)   9363    9315 1591190 *
  4061   11.5  4.5  0.9  chr2               8603370  8604037 (51036592) + DNA2-2_DR         DNA                      95    786     (0) 1591191  
   494   17.1 15.5  0.0  chr2               8604352  8604480 (51036149) C Harbinger-N29B_DR DNA/PIF-Harbinger       (1)    339     191 1591192  
   989   13.5 12.2  1.4  chr2               8604844  8605039 (51035590) C TE-X-17_DR        Unknown                 (0)    452     236 1591193  
   303    5.6  0.0  0.0  chr2               8605218  8605253 (51035376) + TDR2              DNA/TcMar-Tc1             1     36   (901) 1591194  
  3937    8.7 17.0  0.6  chr2               8605263  8605885 (51034744) + TDR2              DNA/TcMar-Tc1           157    881    (56) 1591195  
   376   23.0  0.0  0.0  chr2               8605870  8605943 (51034686) C Kolobok-N1_DR     DNA/Kolobok-T2?       (314)    485     412 1591196 *
   292   25.8  9.7  6.5  chr2               8605999  8606267 (51034362) + CryptonV-N3_DR    DNA/Crypton-V          9091   9367 (11296) 1591197  
   837   24.4  1.8  1.8  chr2               8606351  8606571 (51034058) + CryptonV-N2_DR    DNA/Crypton-V         15576  15796   (842) 1591198 *
  1644   14.9 11.8  0.3  chr2               8606395  8606723 (51033906) C HE1_DR1           SINE/tRNA-V-RTE        (31)    371       5 1591199  
  1496   20.5  9.1  0.7  chr2               8606724  8606767 (51033862) + TDR17B            DNA/Sola-1              413    816   (730) 1591200  
  1369    7.4  0.6  2.2  chr2               8606940  8607136 (51033493) + SINE2-1B_DR       SINE/tRNA                 1    189     (9) 1591201  
  7106    9.6 11.3  0.2  chr2               8607354  8608456 (51032173) + TC1DR3            DNA/TcMar-Tc1             1   1225     (0) 1591202  
   285   12.7  7.3  0.0  chr2               8608959  8609013 (51031616) + Harbinger-N31B_DR DNA/PIF-Harbinger         1     59   (622) 1591203 *
   644   18.3  3.9  2.8  chr2               8609009  8609028 (51031601) C EnSpm-N10_DR      DNA/CMC-EnSpm        (1686)   7622    7441 1591204  
   911   10.2  6.2  1.8  chr2               8609029  8609188 (51031441) + LOOPERN6B_DR      DNA/Kolobok-T2?         180    346   (450) 1591205  
   255   19.6  8.5  9.9  chr2               8610097  8610151 (51030478) C Kolobok-4_DR      DNA/Kolobok-T2       (3082)   3549    3497 1591206  
  2434    8.5 11.8  0.4  chr2               8610152  8610566 (51030063) C Mariner-N38_DR    DNA/TcMar-Tc1           (0)    547      86 1591207  
  2201   14.2 13.2  1.0  chr2               8610567  8610685 (51029944) C Helitron-N3B_DR   RC/Helitron           (930)   5669    5071 1591208  
   294   10.4  3.0  5.0  chr2               8610602  8610702 (51029927) C DNA-6-N5B_DR      DNA                  (2357)   1166    1068 1591209 *
   648   14.6 10.5  2.9  chr2               8610618  8610675 (51029954) C Harbinger-N17_DR  DNA/PIF-Harbinger    (1030)    615     544 1591210  
  1682   14.3 19.2  0.0  chr2               8610676  8611129 (51029500) C TDR7              DNA                     (0)    541       1 1591211  
   863   15.1  6.6  2.4  chr2               8612256  8612452 (51028177) + hAT-N155_DR       DNA/hAT-Tip100            3    207   (381) 1591212  
  1288   13.3  5.2  0.9  chr2               8612453  8612664 (51027965) + SINE2-3B_DR       SINE/tRNA-V               1    221   (130) 1591213  
   681   31.6  4.6  2.9  chr2               8612504  8612744 (51027885) + Helitron-2_DR     RC/Helitron           23453  23697  (3715) 1591214 *
   429   13.8  0.0  1.5  chr2               8612637  8612768 (51027861) + MuDR-2_DR         DNA/MULE-MuDR         16328  16457  (7476) 1591215 *
  1127   13.2  7.3 12.6  chr2               8612662  8613085 (51027544) + hAT-N155_DR       DNA/hAT-Tip100          185    588     (0) 1591216  
  1893    8.8 23.9  0.0  chr2               8613087  8613508 (51027121) C TDR7              DNA                    (15)    526       4 1591217  
   271   17.2  8.0  1.1  chr2               8613800  8613812 (51026817) + EnSpm-N13_DR      DNA/CMC-EnSpm          7620   7638 (14511) 1591218  
  3631    6.2  2.8  0.6  chr2               8613813  8614344 (51026285) + Mariner-N38_DR    DNA/TcMar-Tc1             1    544     (3) 1591219  
   226   12.9  7.3  1.7  chr2               8614296  8614307 (51026322) + MuDR-2_DR         DNA/MULE-MuDR         18063  18120  (5813) 1591220 *
   261    9.8  0.0  4.9  chr2               8614308  8614350 (51026279) + Merlin-1_DR       DNA/Merlin             2137   2177  (8350) 1591221  
   400   25.1 15.6  3.0  chr2               8614674  8614878 (51025751) + Kolobok-N16B_DR   DNA/Kolobok?              1    230   (913) 1591222  
   211   21.5  0.0  3.6  chr2               8614903  8614960 (51025669) + Kolobok-N16_DR    DNA/Kolobok?            189    244   (998) 1591223 *
   301   22.2  3.6  2.4  chr2               8614946  8615028 (51025601) C DNA-X-3_DR        DNA                   (998)    476     393 1591224 *
   783   10.1  5.0  1.6  chr2               8614959  8615079 (51025550) + DNA7-N2_DR        DNA/hAT-hAT6           1425   1549   (465) 1591225 *
  2057   10.2 10.3  6.3  chr2               8615079  8615474 (51025155) + DNA-6-N3_DR       DNA/IS3EU              1068   1478     (0) 1591226  
  2634   10.4  1.1  0.5  chr2               8615475  8615851 (51024778) C HarbingerN6B_DR   DNA/PIF-Harbinger     (343)    379       1 1591227  
  1101   13.2 14.1  0.0  chr2               8615879  8616105 (51024524) + Kolobok-N16_DR    DNA/Kolobok?            381    639   (603) 1591228 *
  3277    0.6  0.0  0.0  chr2               8616105  8616468 (51024161) + DIRS-7_DR         LTR/Ngaro              5030   5393     (0) 1591229  
  1002   17.4 18.9  3.2  chr2               8616482  8616861 (51023768) + Kolobok-N16_DR    DNA/Kolobok?            671   1108   (134) 1591230  
  4873    7.0 22.1  0.6  chr2               8616904  8617699 (51022930) + L2-1_DR           LINE/L2                4020   4985     (0) 1591231  
   347   11.9  5.1  0.0  chr2               8617706  8617764 (51022865) + Kolobok-N16B_DR   DNA/Kolobok?           1082   1143     (0) 1591232  
   384   13.1 11.9  0.0  chr2               8618026  8618109 (51022520) C DNAX-17B_DR       DNA/Zator?              (0)    374     281 1591233  
  4355   10.8  1.7  0.0  chr2               8618561  8619197 (51021432) + HarbingerN1_DR    DNA/PIF-Harbinger         1    648     (2) 1591234  
  6903   10.2  2.6  1.1  chr2               8619232  8620306 (51020323) C DNA-AT-2_DR       DNA                     (0)   1441     351 1591235  
  2028   17.6  0.7  8.9  chr2               8620264  8620311 (51020318) + EnSpm-6N1_DR      DNA/CMC-EnSpm          6004   6340  (2896) 1591236 *
  2392   10.0  0.0  8.0  chr2               8620312  8620703 (51019926) + SINE2-4_DR        SINE/tRNA-V-RTE           6    368     (3) 1591237  
  2255   13.9  0.8  1.3  chr2               8620685  8621064 (51019565) C DNA-AT-2_DR       DNA                  (1063)    378       1 1591238 *
   314   25.2 25.9  0.0  chr2               8621084  8621230 (51019399) + DNA-X-4_DR        DNA                       2    186  (1059) 1591239 *
  1352   18.2  2.9  3.9  chr2               8621229  8621537 (51019092) C Kolobok-N15_DR    DNA/Kolobok           (606)    306       1 1591240  
   246   21.7  1.4  1.4  chr2               8621478  8621547 (51019082) C CryptonV-2_DR     DNA/Crypton-V       (14502)   7309    7240 1591241 *
   212   19.1  7.8  5.1  chr2               8621491  8621567 (51019062) + SAT-26B_DR        Satellite               364    442   (351) 1591242 *
   455   24.8  0.0  0.9  chr2               8621798  8621911 (51018718) + Merlin-1_DR       DNA/Merlin             1413   1525  (9002) 1591243  
   320   19.1  0.0  1.5  chr2               8621886  8621954 (51018675) C piggyBac-N13B_DR  DNA/PiggyBac          (386)   1015     948 1591244 *
   230   25.4  0.0  0.0  chr2               8622097  8622151 (51018478) C hAT-2n1_DR        DNA/hAT-Charlie       (551)    659     605 1591245  
  1269   20.9  4.2  2.1  chr2               8622181  8622464 (51018165) + ERVN1-I_DR        LTR                     296    585    (75) 1591246  
  1234   19.3 16.5  0.3  chr2               8622536  8622826 (51017803) + ERVN1-I_DR        LTR                     243    580    (80) 1591247  
   947   26.5 11.9  4.1  chr2               8622837  8623155 (51017474) + ERVN1-LTR_DR      LTR                       3    345     (0) 1591247  
  2622   18.8  8.2  0.3  chr2               8623156  8623693 (51016936) + ERVN1-I_DR        LTR                       1    580    (80) 1591247  
   787   19.0 21.8  0.0  chr2               8623780  8623990 (51016639) + ERVN1-I_DR        LTR                     324    580    (80) 1591248  
   576   21.9  4.3  9.0  chr2               8624000  8624185 (51016444) + ERVN1-LTR_DR      LTR                       2    179   (166) 1591248  
   450   21.4  4.4  0.8  chr2               8624272  8624384 (51016245) C HATN8_DR          DNA/Zisupton           (37)    218     102 1591249  
   299   12.2  2.0  0.0  chr2               8624385  8624433 (51016196) + hAT-N168B_DR      DNA/hAT-Charlie         442    491   (164) 1591250  
   467   27.6  0.8  1.6  chr2               8625243  8625371 (51015258) C Mariner-7_DR      DNA/TcMar-Tc1         (439)   1148    1021 1591251  
  4806    3.7  0.0  0.0  chr2               8625373  8625937 (51014692) + DNA2-16_DR        DNA                    4853   5417 (12634) 1591252  
   396   21.2  0.0  0.0  chr2               8625940  8626019 (51014610) C Mariner-7_DR      DNA/TcMar-Tc1         (572)   1015     936 1591251  
   692   25.6 16.5  3.7  chr2               8626035  8626374 (51014255) C Mariner-7_DR      DNA/TcMar-Tc1        (1005)    582     201 1591251  
   572   11.0 22.0  0.0  chr2               8626376  8626484 (51014145) C DNAX-21_DR        DNA                     (0)    198      66 1591253  
   339   20.8  1.4  2.7  chr2               8626431  8626504 (51014125) C SAT-23_DR         Satellite            (2544)   2160    2088 1591254 *
   775   17.8 12.1  0.8  chr2               8626487  8626665 (51013964) + TDR8              DNA/PIF-Harbinger         2    191   (964) 1591255  
   625   14.3  0.0  4.0  chr2               8626688  8626818 (51013811) C L2-6_DRe          LINE/L2                 (7)   2334    2209 1591256  
   998   17.3  5.4  0.5  chr2               8626826  8627028 (51013601) C L2-6_DRe          LINE/L2               (334)   2007    1795 1591256  
   340   16.6  0.0 11.0  chr2               8627008  8627018 (51013611) + Mariner-N5_DR     DNA/TcMar              3513   3515  (5454) 1591257 *
  1301    7.4  0.6  0.0  chr2               8627019  8627180 (51013449) + Harbinger-2_DR    DNA/PIF-Harbinger         1    163  (4164) 1591258  
  1166   31.8  4.8  4.0  chr2               8628084  8628618 (51012011) C Copia-6-I_DR      LTR/Gypsy?            (857)   1416     822 1591259  
   310   18.4  0.0  0.0  chr2               8628750  8628798 (51011831) + Harbinger-5_DR    DNA/PIF-Harbinger      6306   6354   (305) 1591260  
   235   24.3  1.8 19.8  chr2               8628846  8628958 (51011671) C DNA2-6_DR         DNA/CMC-EnSpm        (2106)    979     884 1591261  
  2570    8.6  0.0  1.9  chr2               8629026  8629392 (51011237) C HE2_DR            SINE/tRNA-V-RTE         (0)    363       4 1591262  
   446   19.4  3.2  9.3  chr2               8629286  8629410 (51011219) C DNA6-6_DR         DNA                  (3290)   7991    7874 1591263 *
  1854   16.3 12.0  2.2  chr2               8629411  8629786 (51010843) + DNA25TWA2_DR      DNA                     390    801     (1) 1591264  
   288   27.7  3.5  3.5  chr2               8630684  8630769 (51009860) C Copia-6-I_DR      LTR/Gypsy?           (1302)    825     740 1591259  
   342   16.7  0.0  0.0  chr2               8630828  8630844 (51009785) + Zisupton-6_DR     DNA/Zisupton           8927   8943 (13173) 1591265  
  3312    6.9  5.0  0.4  chr2               8630845  8631339 (51009290) C Mariner-N38_DR    DNA/TcMar-Tc1           (0)    547      30 1591266  
  1805   15.7  6.8  9.9  chr2               8631340  8631399 (51009230) C MuDR-2_DR         DNA/MULE-MuDR        (7596)  16332   15794 1591267  
  1831    9.5  0.7  1.4  chr2               8631599  8631877 (51008752) + L1-116_DR         LINE/L1                2727   3003     (0) 1591268  
  1093   15.2  1.7  0.0  chr2               8632110  8632287 (51008342) C Harbinger-4N1C_DR DNA/PIF-Harbinger       (0)   1206    1026 1591269  
   553    1.8  0.0  0.0  chr2               8632289  8632344 (51008285) + hAT-N45C_DR       DNA/hAT?                  1     56  (1181) 1591270  
  7973    4.2  7.2  0.4  chr2               8632349  8633367 (51007262) + hAT-N45C_DR       DNA/hAT?                150   1237     (0) 1591271  
  2717   10.9 17.9  3.5  chr2               8633370  8634057 (51006572) C Harbinger-4N1C_DR DNA/PIF-Harbinger     (176)   1030       1 1591269  
   423    0.0  0.0  0.0  chr2               8634240  8634382 (51006247) + (GAAA)n           Simple_repeat             3    145     (0) 1591272  
   567   16.0  0.0  1.0  chr2               8634413  8634513 (51006116) C hAT-N104_DR       DNA/hAT-Tip100        (416)    114      15 1591273  
   375   26.6  0.0  5.1  chr2               8634513  8634615 (51006014) C TC1DR3B           DNA/TcMar-Tc1         (376)    513     416 1591274 *
  1597    5.2  0.0  0.0  chr2               8634559  8634752 (51005877) + hAT-N127_DR       DNA/hAT-Charlie        5813   6006  (4310) 1591275  
   707    6.3  0.0  3.1  chr2               8634742  8634840 (51005789) + Sola2-N3_DR       DNA/Sola-2             1214   1309  (1148) 1591276 *
  1478    7.8  1.9  0.5  chr2               8634834  8635039 (51005590) C TC1DR3            DNA/TcMar-Tc1        (1016)    209       1 1591277  
  2119   12.8 10.8  1.2  chr2               8635077  8635463 (51005166) C Harbinger-N11_DR  DNA/PIF-Harbinger       (1)   1210     787 1591278  
  1550   17.0  6.1  5.8  chr2               8635280  8635840 (51004789) C hAT-N63_DR        DNA/hAT-Ac           (2068)   1503     654 1591279 *
   363   19.1  0.0  0.0  chr2               8636041  8636103 (51004526) C Crypton-N1_DR     DNA/Crypton-A         (419)     65       3 1591280  
   664   14.4  1.7  3.5  chr2               8636259  8636373 (51004256) + hAT-N177B_DR      DNA/hAT-Tip100          852    964     (0) 1591281  
  3333    7.8 20.4  0.4  chr2               8636479  8637048 (51003581) + hAT-32N1B_DR      DNA/hAT-Charlie           1    683     (0) 1591282  
   656   11.5  0.0  0.0  chr2               8637392  8637487 (51003142) + Looper-N7_DR      DNA/Kolobok-T2          202    297   (718) 1591283  
   545    5.7  0.0  0.0  chr2               8637500  8637569 (51003060) + Kolobok-N8_DRe    DNA/Kolobok-T2            1     70   (825) 1591284 *
  2489   10.8 19.6  1.2  chr2               8637568  8638063 (51002566) C DNA8-3_DR         DNA/hAT-Tip100        (801)    586       1 1591285  
   211   24.6  7.2  0.0  chr2               8638007  8638075 (51002554) C ENSPM-6_DR        DNA/CMC-EnSpm        (6844)  25772   25699 1591286 *
  6774    5.6 12.7  0.0  chr2               8638061  8638994 (51001635) C Looper-N8_DR      DNA/Kolobok-T2         (54)   1053       1 1591287  
  4891    3.4  0.0  0.0  chr2               8639029  8639596 (51001033) + DNA2-16_DR        DNA                    4852   5419 (12632) 1591288  
   939    4.0  2.4  0.0  chr2               8639626  8639751 (51000878) C Gypsy81-LTR_Dr    LTR/Gypsy             (640)    129       1 1591289  
   361    6.4  0.0  0.0  chr2               8639752  8639798 (51000831) C DNA15TA1_DR       DNA/TcMar-Tc1          (97)    345     299 1591290  
  1151    3.5  0.0  0.0  chr2               8639800  8639941 (51000688) C DNA15TA1_DR       DNA/TcMar-Tc1         (300)    142       1 1591290  
   368   17.6  3.3  1.1  chr2               8639942  8640031 (51000598) + TDR7              DNA                     450    541     (0) 1591291  
   304   22.0  7.9  0.9  chr2               8639954  8640054 (51000575) C hAT-N127_DR       DNA/hAT-Charlie      (5027)   5289    5182 1591292 *
  3282    5.3  6.7  0.2  chr2               8640625  8641074 (50999555) + Merlin-1_DR       DNA/Merlin             1108   1586  (8941) 1591293  
   244    0.9  0.0  0.0  chr2               8641028  8641096 (50999533) + EnSpm-N44_DR      DNA/CMC-EnSpm          6883   6939  (1713) 1591294 *
   360   15.5  3.0  2.0  chr2               8641118  8641215 (50999414) + Tx1-11_DR         LINE/L1-Tx1            5105   5203   (597) 1591295  
  3058   11.3 17.3  3.2  chr2               8641216  8641902 (50998727) C hAT-N117_DR       DNA/hAT-Tip100          (0)   2657    1877 1591296  
  1597   11.6  4.1 16.2  chr2               8641923  8642364 (50998265) C hAT-N73_DR        DNA/hAT-Tip100         (43)    396       1 1591297  
   436   16.5 17.1  0.6  chr2               8643030  8643169 (50997460) C Mariner-N5C_DR    DNA/TcMar            (4411)   3510    3348 1591298 *
  1645   19.8  6.6  2.9  chr2               8643049  8643083 (50997546) C EnSpm-N10_DR      DNA/CMC-EnSpm        (5527)   3781    3598 1591299  
  1938   13.2  7.8  1.1  chr2               8643084  8643429 (50997200) C SINE2-4_DR        SINE/tRNA-V-RTE         (2)    369       1 1591300  
  1645   19.8  6.6  2.9  chr2               8643430  8643475 (50997154) C EnSpm-N10_DR      DNA/CMC-EnSpm        (5527)   3597    3340 1591299  
   990   10.4  0.0  0.2  chr2               8643655  8643822 (50996807) + Helitron-N3_DR    RC/Helitron            1534   1680  (1336) 1591301  
   660    7.0  0.0  0.0  chr2               8643822  8643907 (50996722) + SINE2-3_DR        SINE/tRNA-V-RTE          32    117   (251) 1591302 *
  1044   12.6 28.0  0.0  chr2               8643939  8644177 (50996452) C SINE2-3B_DR       SINE/tRNA-V             (1)    350      45 1591303  
   441   10.6  4.5  0.0  chr2               8644181  8644246 (50996383) C hAT-N52C_DR       DNA/hAT-Ac            (120)    288     220 1591304  
   690   21.9  1.0  5.8  chr2               8644914  8645112 (50995517) + Mariner-N2_DR     DNA/TcMar              1460   1649  (2317) 1591305 *
  1115   12.1  0.0  0.6  chr2               8644949  8645114 (50995515) C HE1_DR1           SINE/tRNA-V-RTE       (200)    202      38 1591306  
  1303    3.9  0.0  0.0  chr2               8645185  8645340 (50995289) + DNA-2-2_DR        DNA                       1    156   (251) 1591307 *
  5483    2.0  2.4  0.7  chr2               8645335  8645995 (50994634) + L2-2_DRe          LINE/L2                3567   4238     (0) 1591308  
   874    7.5  0.0 17.9  chr2               8645341  8645362 (50995267) + hAT-N53B_DR       DNA/hAT-Ac             2070   2220  (1957) 1591309 *
   340   17.1  3.9  2.5  chr2               8645930  8646007 (50994622) + EnSpm-N49_DR      DNA/CMC-EnSpm          2270   2348  (1422) 1591310  
  2056    7.0  1.1 11.8  chr2               8646021  8646376 (50994253) + DNA15TA1_DR       DNA/CMC-EnSpm            82    403    (39) 1591311 *
  2841    4.7  1.1  3.8  chr2               8646375  8646752 (50993877) C SINE2-3_DR        SINE/tRNA-V-RTE         (0)    368       1 1591312  
   626    8.8 11.2  1.6  chr2               8646791  8646906 (50993723) C EnSpm-N3C_DR      DNA/CMC-EnSpm         (156)    127       1 1591313  
   469   20.2 16.5  0.9  chr2               8647872  8648071 (50992558) + DNAX-16_DR        DNA                       5    235   (188) 1591314  
   255    5.0  0.0  5.0  chr2               8648928  8648969 (50991660) C DNA15TA1_DR       DNA/CMC-EnSpm           (0)    442     403 1591315 *
   521   16.7  1.0  1.0  chr2               8648958  8649060 (50991569) + DNA8-10_DR        DNA/hAT-Ac             3757   3859   (159) 1591316  
   240   17.3 13.6  0.0  chr2               8648990  8649070 (50991559) + DNA2-16_DR        DNA                    7109   7200 (10851) 1591317 *
   428   17.5 17.8  1.6  chr2               8649991  8650147 (50990482) C CR1-51_DR         LINE/L2                 (6)   3063    2882 1591318  
  2152   12.1  6.9  2.9  chr2               8650164  8650599 (50990030) C HATN10_DR         DNA/hAT-Ac              (2)    453       1 1591319  
   687   26.5  6.5  0.7  chr2               8650603  8650879 (50989750) C CR1-51_DR         LINE/L2               (375)   2694    2402 1591318  
   765   16.1  0.0  2.7  chr2               8650895  8651047 (50989582) C HATN10_DR         DNA/hAT                 (0)    455     307 1591320  
   283   14.6 25.4  0.0  chr2               8651048  8651102 (50989527) + HarbingerN6_DR    DNA/PIF-Harbinger         1     69   (324) 1591321  
   315   16.7  0.0  0.0  chr2               8651151  8651198 (50989431) C HATN10_DR         DNA/hAT               (407)     48       1 1591320  
   403   10.9  1.6  2.5  chr2               8652242  8652327 (50988302) + I-3_DR            LINE/I                 5366   5426     (0) 1591322  
  2859   19.4 22.3  2.4  chr2               8652497  8653537 (50987092) C TDR22             DNA                     (7)   1248       6 1591323  
   256   15.9  9.6  5.3  chr2               8654586  8654658 (50985971) + Harbinger-N19_DR  DNA/PIF-Harbinger         1     76   (547) 1591324 *
   328   24.1  8.8  9.6  chr2               8654656  8654802 (50985827) + Harbinger-N19_DR  DNA/PIF-Harbinger       189    334   (289) 1591325  
   330   11.8  0.0  5.9  chr2               8654821  8654892 (50985737) + Harbinger-N19_DR  DNA/PIF-Harbinger       481    548    (75) 1591326  
   237   20.3  0.0  3.1  chr2               8657627  8657692 (50982937) + hAT-N166_DR       DNA/hAT-hAT5             47    110   (430) 1591327  
  5828   12.6 11.2  2.2  chr2               8658416  8659569 (50981060) C TDR22             DNA                     (0)   1255       1 1591328  
   409   19.7 16.2  0.0  chr2               8664172  8664288 (50976341) C Kolobok-N10B_DR   DNA/Kolobok           (125)    146      11 1591329  
   208   19.7 11.1  1.3  chr2               8664247  8664318 (50976311) + DNA2-16_DR        DNA                   11337  11415  (6636) 1591330 *
   221    7.3 24.4  0.0  chr2               8664420  8664460 (50976169) + Kolobok-N10B_DR   DNA/Kolobok              55    105   (166) 1591331  
   539   16.1 12.3  0.0  chr2               8664698  8664827 (50975802) + Harbinger-N29B_DR DNA/PIF-Harbinger        88    233   (107) 1591332  
  1139   16.4 21.0  9.1  chr2               8664833  8665260 (50975369) + DIRS-15_DR        LTR/Ngaro              6493   6967   (102) 1591333  
   524   15.7  0.0  0.0  chr2               8665318  8665400 (50975229) + Kolobok-N10B_DR   DNA/Kolobok              97    179    (92) 1591334  
  2059   15.5 19.8  1.8  chr2               8665402  8665921 (50974708) C DIRS-1-LTR_DR     LTR/Ngaro               (2)    620       9 1591335  
   243   23.6  3.3  5.7  chr2               8665891  8665980 (50974649) C hAT-N127_DR       DNA/hAT-Charlie      (1590)   8726    8639 1591336 *
   498    9.2  2.6  0.0  chr2               8665927  8666002 (50974627) + Kolobok-N10B_DR   DNA/Kolobok             182    259    (12) 1591337  
   235   14.6  1.5  9.5  chr2               8665949  8666016 (50974613) + DNA7-N1_DR        DNA/Zisupton           8255   8317  (2100) 1591338 *
   261   15.8  3.8  3.8  chr2               8666301  8666379 (50974250) C DNA-TA-1_DR       DNA/CMC-EnSpm         (231)    581     503 1591339  
   259    7.2  0.0  2.4  chr2               8666415  8666457 (50974172) + Mariner-7_DR      DNA/TcMar-Tc1           173    214  (1373) 1591340  
  1088   17.6 16.0  5.1  chr2               8666465  8666746 (50973883) + Harbinger-N13B_DR DNA/PIF-Harbinger         1    311   (138) 1591341  
   751   14.4 41.3  0.7  chr2               8666747  8667061 (50973568) C TDR24             DNA                     (0)    444       3 1591342  
   319    9.2 51.3  0.0  chr2               8667066  8667141 (50973488) + Harbinger-N13B_DR DNA/PIF-Harbinger       329    443     (6) 1591343  
   308   21.4  5.7  0.0  chr2               8667140  8667209 (50973420) + Mariner-7_DR      DNA/TcMar-Tc1           217    290  (1297) 1591344 *
   291   26.1  0.0  0.0  chr2               8667227  8667295 (50973334) + Mariner-7_DR      DNA/TcMar-Tc1           528    596   (991) 1591345  
   242   14.3  0.0  0.0  chr2               8667319  8667353 (50973276) C DNA8-22_DR        DNA                     (1)    784     750 1591346 *
  3327   12.7  5.3  9.2  chr2               8667337  8668893 (50971736) C DNA8-22_DR        DNA                   (110)    675       1 1591346  
   399   20.8  5.5  1.5  chr2               8668923  8669049 (50971580) + Mariner-7_DR      DNA/TcMar-Tc1          1378   1509    (78) 1591347  
   549   13.5 10.4  0.0  chr2               8669893  8669988 (50970641) C Kolobok-N1_DR     DNA/Kolobok-T2?        (27)    772     667 1591348  
   716   14.9  2.5  5.0  chr2               8670000  8670162 (50970467) C TDR25             DNA/hAT-Charlie         (6)    605     447 1591349  
  2579    4.8 14.7  0.0  chr2               8670261  8670615 (50970014) C DNA-2-2_DR        DNA                     (0)    407       1 1591350  
   460    9.9  5.9  4.7  chr2               8670616  8670700 (50969929) C TDR25             DNA/hAT-Charlie       (496)    115      30 1591349  
   210   24.5  6.1  0.0  chr2               8670688  8670736 (50969893) C EnSpm-N10_DR      DNA/CMC-EnSpm        (3283)   6025    5974 1591351 *
   812   22.3  6.1  0.5  chr2               8670798  8670977 (50969652) C DNA-1-3_DR        DNA/PIF-Harbinger     (221)    616     427 1591352  
   450   29.9  0.4  8.6  chr2               8671303  8671540 (50969089) + DNA2-16_DR        DNA                   11358  11577  (6474) 1591353 *
   643   27.5  1.9 11.7  chr2               8671342  8671716 (50968913) + DNA2-8_DR         DNA/CMC-EnSpm          2482   2823  (1584) 1591354 *
   967   22.4  4.8  3.1  chr2               8671415  8671745 (50968884) + Kolobok-N10B_DR   DNA/Kolobok               5    344     (0) 1591355  
   442   11.7  0.0  0.0  chr2               8672169  8672228 (50968401) C Mariner-N14_DR    DNA/TcMar-Tigger        (0)    580     521 1591356  
   259   28.3  2.9  3.9  chr2               8672174  8672276 (50968353) C hAT-N29_DR        DNA/hAT-Tip100        (259)   1321    1220 1591357 *
   312   18.5  0.0  0.0  chr2               8672227  8672280 (50968349) C SINE2-5_DR        SINE/tRNA-V-RTE        (80)    202     149 1591358  
   274   20.6  3.2  0.0  chr2               8672229  8672291 (50968338) + EnSpm-N48B_DR     DNA/CMC-EnSpm          2433   2497  (4462) 1591359 *
   755   17.5  0.5  8.6  chr2               8672278  8672465 (50968164) C DNA6-10_DR        DNA                  (1583)   5123    4950 1591360  
  1848    3.1  0.0  0.0  chr2               8672590  8672814 (50967815) C hAT-N96_DR        DNA/hAT-Ac              (0)   1031     807 1591361  
  1131    5.7  0.7  0.0  chr2               8672815  8672954 (50967675) + SINE3-1           SINE/5S-Deu-L2          442    582     (8) 1591362  
  4068   11.9  5.4  1.0  chr2               8672969  8673638 (50966991) C DIRS-N2_DR        LTR/Ngaro            (1542)   4487    3789 1591363  
  1506   13.5  3.0  0.0  chr2               8673639  8673868 (50966761) C Harbinger-N10_DR  DNA/PIF-Harbinger      (91)    237       1 1591364  
   436   18.2  2.6  6.2  chr2               8673869  8673963 (50966666) C Helitron-2_DR     RC/Helitron         (16367)  11045   10955 1591365 *
   707   15.5  0.0  0.0  chr2               8673869  8673984 (50966645) + EnSpm-N40_DR      DNA/CMC-EnSpm          3288   3403  (1991) 1591366  
   209   17.1  2.4  0.0  chr2               8674585  8674625 (50966004) C ENSPM-6_DR        DNA/CMC-EnSpm       (18946)  13670   13629 1591367  
  1353   13.9  2.6  2.6  chr2               8674715  8674980 (50965649) C Crypton-N1_DR     DNA/Crypton-A          (15)    469     204 1591368  
  1650   11.4  3.7  0.0  chr2               8675011  8675256 (50965373) + hAT-N167B_DR      DNA/hAT-Charlie         214    468  (1105) 1591369  
  3253   12.7  3.5  3.1  chr2               8675259  8675827 (50964802) + HATN3_DR          DNA/hAT-Tip100            1    571     (0) 1591370  
  1559   17.7  8.8  4.4  chr2               8675828  8676200 (50964429) + hAT-N167B_DR      DNA/hAT-Charlie         463    851   (722) 1591371  
   417   19.6  3.2  1.1  chr2               8676259  8676351 (50964278) C Crypton-N1_DR     DNA/Crypton-A          (73)    411     317 1591372  
   460   12.3  0.0  1.2  chr2               8676362  8676443 (50964186) C Crypton-N1_DR     DNA/Crypton-A         (252)    232     152 1591368  
  4604   10.8  8.7  1.0  chr2               8676446  8677203 (50963426) + DNA-X-2_DR        DNA                       1    816     (0) 1591373  
   824   16.8  3.3  0.7  chr2               8677204  8677353 (50963276) C Crypton-N1_DR     DNA/Crypton-A         (330)    154       1 1591368  
   310   18.2  3.0  1.0  chr2               8677872  8677971 (50962658) C Mariner-N29_DR    DNA/TcMar-ISRm11     (1276)    489     388 1591374 *
   345    4.3  1.4  2.8  chr2               8677892  8677963 (50962666) C Merlin-2_DR       DNA/Merlin           (4296)   9625    9555 1591375  
   301   12.4  4.0  2.0  chr2               8677912  8678010 (50962619) C DNA-X-17_DR       DNA                   (610)   1764    1664 1591376 *
   315   12.8  2.1  3.0  chr2               8678011  8678038 (50962591) C EnSpm-N42B_DR     DNA/CMC-EnSpm        (2839)   1447    1385 1591377  
  2174   14.7 13.1  0.0  chr2               8678095  8678482 (50962147) + DNA-X-2B_DR       DNA                       1    439     (0) 1591378  
  4618    4.7  1.6  0.3  chr2               8678672  8679250 (50961379) C SINE3-1           SINE/5S-Deu-L2          (0)    590       5 1591379  
   333   24.8  8.5  0.8  chr2               8679282  8679399 (50961230) + Mariner-N30_DR    DNA/TcMar-ISRm11         20    146   (706) 1591380  
  5160    8.7  1.2  1.5  chr2               8679479  8680226 (50960403) + ERV1-2B-LTR_DR    LTR/ERV-Foamy             1    746   (274) 1591381  
   223   17.6  2.0  0.0  chr2               8680297  8680347 (50960282) + Zisupton-6_DR     DNA/Zisupton           9259   9310 (12806) 1591382  
   217   20.0  7.0  1.1  chr2               8680305  8680390 (50960239) + Penelope-1_DR     LINE/Penelope           114    204  (4242) 1591383 *
   249   15.9  9.5  0.0  chr2               8680554  8680616 (50960013) + Kolobok-N1_DR     DNA/Kolobok-T2?         144    212   (587) 1591384 *
   537   18.3  3.0  1.5  chr2               8680613  8680745 (50959884) + Kolobok-N1_DR     DNA/Kolobok-T2?         640    774    (25) 1591385  
   215   14.7  0.0  0.0  chr2               8681335  8681368 (50959261) + DNAX-16_DR        DNA                       1     34   (389) 1591386 *
   580   12.4  0.0 11.2  chr2               8681362  8681373 (50959256) C hAT-N154_DR       DNA/hAT-Tip100        (268)   1127    1071 1591387  
   672    7.8  0.0  1.1  chr2               8681374  8681464 (50959165) + hAT-N45B_DR       DNA/hAT-Blackjack        32    121   (602) 1591388  
  2506   13.1 21.2  4.7  chr2               8681499  8682107 (50958522) + hAT-N57_DR        DNA/hAT-Ac              131    835   (451) 1591389  
   470    8.1  1.3  1.3  chr2               8682107  8682171 (50958458) + hAT-N57_DR        DNA/hAT-Ac              964   1028   (258) 1591390 *
  6070    2.1 19.5  0.4  chr2               8682172  8682996 (50957633) + hAT-N30_DR        DNA/hAT-Ac                1    982     (0) 1591391  
  6511    5.3  5.2  7.1  chr2               8683002  8683979 (50956650) + DNA-8-11_DR       DNA/hAT-Ac                1    961     (0) 1591392  
  1178    8.4 19.6  0.0  chr2               8683980  8684204 (50956425) + hAT-N57_DR        DNA/hAT-Ac             1018   1286     (0) 1591393  
   362   13.3  0.0  0.0  chr2               8684273  8684332 (50956297) + DNAX-16_DR        DNA                     341    400    (23) 1591394  
  1095   11.4  2.1  1.6  chr2               8685173  8685359 (50955270) + SINE2-1_DR        SINE/tRNA                 1    188    (10) 1591395  
   424   10.6  0.0  6.5  chr2               8685303  8685433 (50955196) C Helitron-4_DR     RC/Helitron         (19906)  11962   11840 1591396 *
   569    8.1  1.1  0.0  chr2               8685356  8685442 (50955187) C Gypsy123-I_DR     LTR/Gypsy            (4762)    652     565 1591397  
   368   10.6  0.0  0.0  chr2               8685443  8685468 (50955161) + Mariner-N5C_DR    DNA/TcMar              1420   1532  (6389) 1591398  
   657   14.7  0.7  6.1  chr2               8685566  8685703 (50954926) C hAT-N163B_DR      DNA/hAT-Charlie       (512)    365     235 1591399  
   643   19.9  1.9  9.7  chr2               8685704  8685776 (50954853) + hAT-N146_DR       DNA/hAT-Charlie           1    196    (77) 1591400  
  1404   10.2  1.9  2.4  chr2               8685780  8685990 (50954639) C Looper-N8_DR      DNA/Kolobok-T2        (897)    210       1 1591401  
  1951   17.4  1.0 28.1  chr2               8685995  8686716 (50953913) + ERV1-N3-LTR_DR    LTR/ERV1                699   1267   (142) 1591402  
  1056   15.4  1.2  8.0  chr2               8686707  8686946 (50953683) C Mariner-N5B_DR    DNA/TcMar            (1905)   7539    7315 1591403 *
  1050   13.2 10.5  3.3  chr2               8686957  8687184 (50953445) + DNA-TA-4_DR       DNA/TcMar              2616   2859  (6936) 1591404  
   420   21.2  1.0  0.0  chr2               8687388  8687486 (50953143) + EnSpm-N39C_DR     DNA/CMC-EnSpm?         1604   1703  (1890) 1591405  
  1987    6.5  0.9 16.8  chr2               8687849  8688295 (50952334) C RTEX-2_DR         LINE/RTE-X              (7)   3253    2868 1591406  
  1224   12.0 30.8  0.0  chr2               8688982  8689231 (50951398) C HE1_DR1           SINE/tRNA-V-RTE        (57)    345      19 1591407  
   838   23.6  2.5  8.9  chr2               8688983  8689272 (50951357) + EnSpm-N11_DR      DNA/CMC-EnSpm          2775   2989  (2364) 1591408 *
   249   20.0  0.0  0.0  chr2               8689273  8689317 (50951312) C DNA-TA-8_DR       DNA                     (0)   1308    1264 1591409  
   464   14.7  7.8  0.0  chr2               8689338  8689453 (50951176) C DNA-TA-8_DR       DNA                   (513)    795     671 1591409 *
   645   17.2  5.2  3.6  chr2               8689374  8689566 (50951063) + Zisupton-N1_DR    DNA/Zisupton           2113   2308  (1006) 1591410 *
   991    2.5  5.6  0.6  chr2               8689563  8689724 (50950905) C L1-101_DR         LINE/L1                 (9)   2443    2274 1591411  
   627   16.8  8.0  0.6  chr2               8689700  8689849 (50950780) C DNA2-7_DR         DNA                  (8005)   1645    1485 1591412 *
   815   12.6  3.5  2.7  chr2               8689881  8690049 (50950580) + EnSpm-17_DR       DNA/CMC-EnSpm          2829   2978  (6298) 1591413 *
  1056    3.8  0.7  2.3  chr2               8689899  8690033 (50950596) + SINE2-5_DR        SINE/tRNA-V-RTE         150    282     (0) 1591414 *
  1802   13.6  5.3  7.3  chr2               8690030  8690504 (50950125) C DNA-TA-8_DR       DNA                   (842)    466       1 1591409  
   747   15.7  0.6  8.4  chr2               8690034  8690065 (50950564) C DNA7-N2_DR        DNA/hAT-hAT6          (457)   1557    1403 1591415 *
  1187   15.2  8.1  1.1  chr2               8691118  8691363 (50949266) C TDR22B            DNA                    (75)   1173     911 1591416  
  2072   16.1  9.7  8.5  chr2               8691367  8692099 (50948530) + DNA-5-4_DR        DNA                       2    742   (330) 1591417  
  1984    6.8  3.7  1.3  chr2               8692100  8692398 (50948231) C Gypsy-169-LTR_DR  LTR/Gypsy               (0)    306       1 1591418  
 27644    1.8  1.0  0.6  chr2               8692399  8696655 (50943974) C Gypsy-169-I_DR    LTR/Gypsy               (0)   4338       1 1591418  
  1992    5.9  5.5  1.0  chr2               8696656  8696948 (50943681) C Gypsy-169-LTR_DR  LTR/Gypsy               (0)    306       1 1591418  
  1639   15.0  8.7  0.9  chr2               8696951  8697259 (50943370) + DNA-5-4_DR        DNA                     740   1072     (0) 1591419  
  4968   10.5 19.2  2.5  chr2               8697261  8698239 (50942390) C HATN2_DR          DNA/hAT                (81)   1138       1 1591420  
  2072   13.9  4.0  1.9  chr2               8698240  8698313 (50942316) C CryptonV-N5_DR    DNA/Crypton-V        (9192)  15345   15263 1591421  
   413   12.9  2.5  3.4  chr2               8698217  8698336 (50942293) + Dada-tA_DR        DNA/Dada               8189   8307   (365) 1591422 *
   481   12.5  0.0  0.0  chr2               8698238  8698341 (50942288) + hAT-N187_DR       DNA/hAT-Charlie         218    321   (856) 1591423  
  2990   14.2 17.0  0.5  chr2               8698344  8698921 (50941708) C DNA-1-3_DR        DNA                     (0)    837     165 1591424  
   589   16.7  0.0  0.0  chr2               8698922  8699017 (50941612) + hAT-N146_DR       DNA/hAT-Charlie           1     96   (177) 1591425  
   530   16.2 13.2  0.8  chr2               8699116  8699221 (50941408) C DNA-1-3_DR        DNA                   (718)    119       1 1591424  
   637   15.7 15.2  3.5  chr2               8699222  8699384 (50941245) C TDR22             DNA                   (360)    895     713 1591426  
  1362   16.1 20.2  1.5  chr2               8699391  8699781 (50940848) + hAT-N55_DR        DNA/hAT-Tip100           25    487  (1434) 1591427  
  5427    8.3  0.3  0.3  chr2               8699782  8700529 (50940100) C Gypsy-166B_DR-LTR LTR/Gypsy               (0)    751       4 1591428  
 25251   15.8  3.4  0.4  chr2               8700535  8704706 (50935923) C Gypsy-166-I_DR    LTR/Gypsy               (2)   4296       1 1591428  
  1279    8.6  0.0  8.1  chr2               8704707  8704920 (50935709) C Gypsy-166B_DR-LTR LTR/Gypsy               (0)    751     554 1591428 *
  2041    7.7  0.0  0.0  chr2               8704917  8705175 (50935454) + DNA2-32B_DR       DNA/hAT                 602    860   (269) 1591429  
   315   16.4  0.0  0.0  chr2               8705175  8705235 (50935394) + hAT-N157_DR       DNA/hAT-Ac             1139   1199   (358) 1591430 *
  1930   19.2  4.5  3.2  chr2               8705402  8705863 (50934766) C Copia-11B_DR-LTR  LTR/Gypsy?              (0)    468       1 1591431  
  4742   10.9  7.9  0.5  chr2               8706080  8706889 (50933740) C Gypsy104-LTR_DR   LTR/Gypsy               (0)    870       1 1591432  
 28437    6.0  0.7  0.1  chr2               8706890  8710415 (50930214) C Gypsy104-I_Dr     LTR/Gypsy               (0)   4283     740 1591432  
  2291   11.5  7.5  1.2  chr2               8710416  8710904 (50929725) C Gypsy104-I_Dr     LTR/Gypsy               (0)    870       1 1591432  
   437   21.9  1.3  0.4  chr2               8710979  8711088 (50929541) C Copia-11F_DR-LTR  LTR/Gypsy?            (316)    120      17 1591433  
   415    2.1  0.0  0.0  chr2               8711094  8711140 (50929489) + DNA-5-8D_DR       DNA/hAT-hAT5             11     57  (1173) 1591434 *
  1474   15.0  7.6  0.8  chr2               8711110  8711358 (50929271) + DNA-5-8D_DR       DNA/hAT-hAT5            197    462   (768) 1591435  
   205   23.4  5.1  4.0  chr2               8711643  8711740 (50928889) + Copia-30_DR-LTR   LTR/Gypsy?              347    445    (29) 1591436 *
   651   13.9  2.8  0.3  chr2               8711655  8711775 (50928854) C Copia-11F_DR-LTR  LTR/Gypsy?            (319)    117       1 1591437  
   200    8.3 11.1  0.0  chr2               8711999  8712034 (50928595) C BEL-65_DRe-I      LTR/Pao              (3283)   3219    3180 1591438  
   200   25.5  4.4  1.1  chr2               8712009  8712021 (50928608) C EnSpm-11_DR       DNA/CMC-EnSpm        (8108)    895     863 1591439  
   227   21.1  0.0  0.0  chr2               8712022  8712078 (50928551) + IS3EU-1_DR        DNA/IS3EU               453    509  (8195) 1591440  
   200   25.5  4.4  1.1  chr2               8712079  8712099 (50928530) C EnSpm-11_DR       DNA/CMC-EnSpm        (8108)    862     802 1591439  
   363   13.8  4.1  5.2  chr2               8712458  8712485 (50928144) + ENSPM-6_DR        DNA/CMC-EnSpm         13301  13362 (19254) 1591441  
   316   13.4  1.1  5.5  chr2               8712486  8712580 (50928049) C Zisupton-6_DR     DNA/Zisupton         (5540)  16576   16486 1591442 *
   365    7.1  5.7  0.0  chr2               8712527  8712596 (50928033) + DNA8-25_DR        DNA                    2321   2394  (1573) 1591443  
   281   23.6  3.5  6.4  chr2               8712569  8712681 (50927948) + Copia-11K_DR-LTR  LTR/Gypsy?              389    498     (0) 1591444 *
   538   14.1  3.3  0.0  chr2               8712591  8712682 (50927947) C Copia-11F_DR-LTR  LTR/Gypsy?            (346)     99       5 1591445  
   348   16.2  0.0  1.2  chr2               8712597  8712607 (50928022) + Harbinger-N17_DR  DNA/PIF-Harbinger       355    434  (1211) 1591446 *
   281   20.9  2.9  1.4  chr2               8713583  8713650 (50926979) C SAT-19_DR         Satellite             (806)    969     901 1591447  
   223   27.8  5.0  1.2  chr2               8713590  8713600 (50927029) C Kolobok-N2B_DR    DNA/Kolobok-T2        (942)    248     211 1591448 *
   241   22.0  0.0  0.0  chr2               8713601  8713659 (50926970) + DNA-N44_DR        DNA/Kolobok-T2          281    339   (193) 1591449  
  2725    7.7  1.1  1.1  chr2               8713718  8714084 (50926545) C SINE2-3_DR        SINE/tRNA-V-RTE         (1)    367       1 1591450  
   753   24.2  1.4  3.2  chr2               8713887  8714108 (50926521) C DIRS-8_DR         LTR/Ngaro             (231)   6390    6173 1591451 *
   525    6.2 44.6  0.5  chr2               8714305  8714434 (50926195) + DNA-2-27_DR       DNA                       1    187  (1725) 1591452  
  1221   11.6  4.7  9.4  chr2               8714439  8714781 (50925848) + hAT-N73_DR        DNA/hAT-Tip100           69    396    (43) 1591453  
  2174   11.4  3.4  4.9  chr2               8714830  8715245 (50925384) + hAT-N117_DR       DNA/hAT-Tip100         1880   2289   (368) 1591454  
  1902    3.9  0.4  0.0  chr2               8715248  8715480 (50925149) + DNA-8-10_DR       DNA                       1    234     (0) 1591455  
  1928    7.8  1.1  1.1  chr2               8715507  8715767 (50924862) + Mariner-N7_DR     DNA/TcMar                 1    261     (0) 1591456  
   914   10.9  5.4  0.7  chr2               8715774  8715921 (50924708) + hAT-N117_DR       DNA/hAT-Tip100         2323   2477   (180) 1591457  
  1521    4.9  0.0  0.0  chr2               8715926  8716109 (50924520) + LTR-11_DR-LTR     LTR                      10    193     (0) 1591458  
   313    2.3  0.0  0.0  chr2               8716110  8716152 (50924477) + LTR-11_DR-I       LTR                       1     43     (0) 1591459  
  1395   10.9  0.0  0.0  chr2               8716153  8716345 (50924284) + LTR-11_DR-LTR     LTR                       1    193     (0) 1591460  
   427    6.9  3.5  0.0  chr2               8716353  8716410 (50924219) + hAT-N117_DR       DNA/hAT-Tip100         2529   2588    (69) 1591461 *
  1328   16.9 19.0  3.6  chr2               8716408  8716426 (50924203) + EnSpm-15_DR       DNA/CMC-EnSpm          8986   9120  (2334) 1591462  
  1888    7.8 17.2  0.6  chr2               8716427  8716734 (50923895) C HE2_DR            SINE/tRNA-V-RTE         (4)    359       1 1591463  
   506   13.9 11.8  3.1  chr2               8716735  8716851 (50923778) + hAT-N62_DR        DNA/hAT-Tip100          781    907     (1) 1591464 *
  1328   16.9 19.0  3.6  chr2               8716735  8716770 (50923859) + EnSpm-15_DR       DNA/CMC-EnSpm          9121   9402  (2052) 1591462  
   375    9.4  5.4  7.8  chr2               8716852  8716943 (50923686) C hAT-N164_DR       DNA/hAT-Tip100        (986)   1054     965 1591465  
   217   13.4 11.3  1.7  chr2               8716950  8717002 (50923627) C Kolobok-N7B_DR    DNA/Kolobok-T2        (422)     65       8 1591466  
   202   18.1  4.5  9.4  chr2               8718256  8718281 (50922348) + hAT-N127_DR       DNA/hAT-Charlie        3208   3271  (7045) 1591467  
   269    2.8  2.8  0.0  chr2               8718287  8718322 (50922307) + EnSpm-10N1_DR     DNA/CMC-EnSpm           553    589  (2646) 1591468 *
   288   14.1  0.0 12.3  chr2               8718291  8718363 (50922266) + hAT-N64B_DR       DNA/hAT-Ac             1120   1184  (2615) 1591469  
  1394    9.0  0.0  0.5  chr2               8718384  8718572 (50922057) C hATN-28_DRe       DNA/hAT-Charlie        (15)    188       1 1591470  
  5537    3.5  3.1  0.0  chr2               8718607  8719260 (50921369) + HarbingerN2_DR    DNA/PIF-Harbinger         1    674     (0) 1591471  
   873    6.8  4.1  2.1  chr2               8719261  8719405 (50921224) + DNA-5-8_DR        DNA/hAT-hAT5             31    176  (1304) 1591472  
   570   19.3  7.3  3.8  chr2               8719265  8719442 (50921187) + Helitron-2_DR     RC/Helitron           12789  12972 (14440) 1591473 *
   711   22.6 27.3  0.3  chr2               8719420  8719444 (50921185) C EnSpm-N36_DR      DNA/CMC-EnSpm        (2355)    870     526 1591474  
  1290    8.5 33.3  0.0  chr2               8719445  8719690 (50920939) + Harbinger-N10_DR  DNA/PIF-Harbinger         1    328     (0) 1591475  
   515   10.1  0.0  0.0  chr2               8719691  8719753 (50920876) + DNA-5-8_DR        DNA/hAT-hAT5            243    305  (1175) 1591476  
  2256   10.6  4.4  0.3  chr2               8719756  8720116 (50920513) + DNA-5-8_DR        DNA/hAT-hAT5           1105   1480     (0) 1591477  
   956   10.4 18.4  0.0  chr2               8720117  8720279 (50920350) + TDR2              DNA/TcMar-Tc1             7    199   (738) 1591478  
  2552    9.9  1.9  0.0  chr2               8720295  8720666 (50919963) + TDR2              DNA/TcMar-Tc1           559    937     (0) 1591479  
   219   21.4  9.0  8.1  chr2               8720667  8720774 (50919855) + Kolobok-3_DR      DNA/Kolobok-T2          851    959  (5007) 1591480 *
   564   16.3  0.0  0.0  chr2               8720678  8720775 (50919854) C Academ-N1_DRe     DNA/Academ-1         (2750)   1278    1181 1591481  
   374   23.9  1.5 10.0  chr2               8720762  8720891 (50919738) + DIRS-N4_DR        LTR/Ngaro              1053   1172  (4624) 1591482 *
  1178   13.1  8.5  2.4  chr2               8720776  8721010 (50919619) C Merlin-2_DR       DNA/Merlin           (7143)   6778    6530 1591483 *
  7318    4.8  3.5  2.9  chr2               8721007  8721963 (50918666) + Kolobok-N2C_DR    DNA/Kolobok-T2          157   1118     (0) 1591484  
   299    2.9  0.0  0.0  chr2               8721964  8721998 (50918631) + hAT-N171_DR       DNA/hAT-hAT5            728    762     (0) 1591485  
   213   21.4 14.9  3.1  chr2               8722088  8722174 (50918455) + CryptonV-3_DR     DNA/Crypton-V         10642  10738 (12715) 1591486  
   915   17.5  2.7  9.1  chr2               8722269  8722526 (50918103) + hAT-N130_DR       DNA/hAT-Ac               30    272   (149) 1591487  
  5641    7.8  2.9  6.0  chr2               8722541  8723484 (50917145) C HATN13B_DR        DNA/hAT-Ac              (0)    905       1 1591488  
   474   12.6  0.0  0.1  chr2               8723507  8723581 (50917048) + hAT-N130_DR       DNA/hAT-Ac              350    416     (5) 1591489  
  4032   11.4  2.0  9.2  chr2               8723619  8724332 (50916297) + HarbingerN2_DR    DNA/PIF-Harbinger         1    667     (7) 1591490  
  3880    7.8  7.6  1.8  chr2               8724404  8724979 (50915650) + hAT-N68_DR        DNA/hAT-Ac             2266   2874   (158) 1591491  
   214   15.8  0.0  0.0  chr2               8725042  8725079 (50915550) + CryptonV-3_DR     DNA/Crypton-V           931    968 (22485) 1591492 *
  2809    9.3  9.5  0.2  chr2               8725051  8725524 (50915105) C Mariner-N38_DR    DNA/TcMar-Tc1           (0)    547      30 1591493  
   706   12.2 18.9  0.0  chr2               8725394  8725541 (50915088) + Kolobok-4_DR      DNA/Kolobok-T2         3323   3498  (3133) 1591494 *
   322   12.9 12.5  3.5  chr2               8725497  8725576 (50915053) C EnSpm-N13_DR      DNA/CMC-EnSpm       (14474)   7675    7589 1591495 *
   237   18.1  0.0  8.0  chr2               8725535  8725588 (50915041) C hAT-N130_DR       DNA/hAT-Ac            (362)     59      10 1591496 *
   280   26.8  0.8 12.6  chr2               8726217  8726340 (50914289) + EnSpm-2_DR        DNA/CMC-EnSpm           917   1027  (6961) 1591497 *
  1119   17.3 15.9  4.3  chr2               8726235  8726524 (50914105) C DNA2-15_DR        DNA/hAT-Ac            (204)    326       5 1591498  
   376   21.2  0.0  0.0  chr2               8726590  8726655 (50913974) C Harbinger-N12_DR  DNA/PIF-Harbinger       (2)    700     635 1591499 *
   419   21.3 11.7  0.7  chr2               8726649  8726785 (50913844) C DNA-5-8_DR        DNA/hAT-hAT5          (209)   1271    1120 1591500 *
  5151   11.9 14.2  3.2  chr2               8726677  8727694 (50912935) + DNA-TTAA-3_DR     DNA                      54   1179     (0) 1591501  
   352   19.5  0.0  5.6  chr2               8727733  8727808 (50912821) C Harbinger-N12_DR  DNA/PIF-Harbinger     (138)    564     493 1591499  
   219   15.4  0.0  0.0  chr2               8727832  8727870 (50912759) C Harbinger-N12_DR  DNA/PIF-Harbinger     (663)     39       1 1591499 *
   257    8.8  0.0  0.0  chr2               8727840  8727873 (50912756) + Helitron-2_DR     RC/Helitron           11652  11685 (15727) 1591502  
  2967   12.1 12.1  2.0  chr2               8727874  8728378 (50912251) C Harbinger-8N1_DR  DNA/PIF-Harbinger       (0)    555       1 1591503  
   915   23.6  1.2  3.6  chr2               8728388  8728642 (50911987) C Kolobok-N10C_DR   DNA/Kolobok            (53)    291      43 1591504  
   679   21.5  5.2  3.5  chr2               8728661  8728898 (50911731) + Kolobok-N10C_DR   DNA/Kolobok              15    275    (69) 1591505  
  2575    7.3  0.0  0.0  chr2               8729670  8729999 (50910630) + TC1DR3            DNA/TcMar-Tc1            75    404   (821) 1591506  
   925    7.0  8.6  0.0  chr2               8730027  8730154 (50910475) + TC1DR3            DNA/TcMar-Tc1          1087   1225     (0) 1591507  
   220   27.7  7.2  0.0  chr2               8730352  8730434 (50910195) C DNA-AT-2_DR       DNA                  (1265)    176      88 1591508  
  1168   10.6 19.0  0.0  chr2               8731217  8731442 (50909187) C Kolobok-N1_DR     DNA/Kolobok-T2?         (0)    799     531 1591509  
   913   16.8  0.0  9.1  chr2               8731436  8731638 (50908991) + Kolobok-N1_DR     DNA/Kolobok-T2?         587    772    (27) 1591510 *
   987   14.2  0.6  0.6  chr2               8731483  8731645 (50908984) C Kolobok-N1_DR     DNA/Kolobok-T2?       (621)    178      16 1591509  
   373   19.6  1.6  1.1  chr2               8731925  8732025 (50908604) + DNA-2-30_DR       DNA                       6    103   (310) 1591511  
  2532    9.0  9.9  3.7  chr2               8732028  8732533 (50908096) C Mariner-N31_DR    DNA/TcMar-Tc1           (4)    536       1 1591512  
   855   17.8 14.3  2.6  chr2               8732534  8732805 (50907824) + DNA-2-30B_DR      DNA                     103    405     (8) 1591513  
   392   20.8 12.0 14.2  chr2               8732535  8732830 (50907799) C DNA-8-26_DR       DNA/hAT-Tip100        (557)   1617    1328 1591514 *
  1060   10.3  0.7  0.0  chr2               8732831  8732985 (50907644) + hAT-N22C_DR       DNA/hAT-Ac                1    156   (538) 1591515  
  3665   10.6  5.8  1.3  chr2               8732989  8733562 (50907067) + Harbinger-N30_DR  DNA/PIF-Harbinger?        1    599     (0) 1591516  
  1455   14.9 11.4  1.4  chr2               8733563  8733905 (50906724) + hAT-N22B_DR       DNA/hAT-Ac              162    640   (739) 1591517  
   274    5.4  0.0  0.0  chr2               8733907  8733943 (50906686) + hAT-N22_DR        DNA/hAT-Ac             1702   1738     (0) 1591518  
  4838   12.9 12.0  4.4  chr2               8734647  8735822 (50904807) + Kolobok-4N1_DR    DNA/Kolobok-T2            1   1234     (0) 1591519  
  1714   10.3  9.7  2.8  chr2               8735911  8736249 (50904380) C IS3EU-4_DR        DNA/IS3EU            (5419)   9610    9249 1591520  
  1659    9.0  0.8  0.0  chr2               8736182  8736415 (50904214) C HATN13_DR         DNA/hAT-Ac            (137)    982     747 1591521 *
   253   13.9  0.0  0.0  chr2               8736413  8736448 (50904181) C hAT-N34_DR        DNA/hAT-Ac            (913)     36       1 1591522 *
  4099    9.8  0.3  1.1  chr2               8736449  8737013 (50903616) C ENSPM-2N_DR       DNA/CMC-EnSpm         (977)    561       1 1591523  
  1655    9.7 23.4  3.3  chr2               8737441  8737825 (50902804) C hAT-N129_DR       DNA/hAT-Ac              (0)    764     305 1591524 *
  1764   12.7  8.5  2.5  chr2               8737798  8738137 (50902492) C hAT-N203_DR       DNA/hAT-Tip100       (3967)   1574    1215 1591525 *
  4325    8.8 20.2  0.3  chr2               8738136  8738852 (50901777) + LOOPERN3B_DR      DNA/Kolobok-T2          191   1049     (0) 1591526  
   896   18.8 13.9  2.0  chr2               8739578  8739800 (50900829) C Harbinger-4N1_DR  DNA/PIF-Harbinger       (7)   1014     766 1591527  
   590   18.2  0.0  0.0  chr2               8739806  8739904 (50900725) C Harbinger-5N1_DR  DNA/PIF-Harbinger       (0)   1823    1725 1591528  
   345   14.7  2.8  4.3  chr2               8739937  8740007 (50900622) C Harbinger-4N1B_DR DNA/PIF-Harbinger     (292)    871     802 1591529 *
   499   14.8  0.9  4.6  chr2               8739978  8740090 (50900539) C TDR9              DNA                    (99)    109       1 1591530 *
  2004   11.6  9.3  6.0  chr2               8739992  8740378 (50900251) C HE1_DR1           SINE/tRNA-V-RTE         (2)    400       2 1591531  
   219   17.2  1.1 17.7  chr2               8740008  8740028 (50900601) + Harbinger-4_DR    DNA/PIF-Harbinger       319    397  (2948) 1591532 *
  1159   18.9  8.2 14.8  chr2               8740010  8740425 (50900204) + DNA-8-9_DR        DNA/hAT-Ac             2080   2471  (1248) 1591533  
   692   18.3  0.7  1.4  chr2               8740411  8740554 (50900075) C Harbinger-4N1B_DR DNA/PIF-Harbinger     (991)    172      30 1591534 *
   403   17.2 21.9  0.0  chr2               8740550  8740677 (50899952) + hAT-N168_DR       DNA/hAT-Charlie         176    331  (1525) 1591535 *
  4630   11.8  9.4  1.5  chr2               8740567  8741386 (50899243) C hAT-N187_DR       DNA/hAT-Charlie        (30)   1147     264 1591536  
  1877    5.5  2.1  0.0  chr2               8741414  8741651 (50898978) + hAT-N107_DR       DNA/hAT-Ac              765   1007     (1) 1591537  
   925   13.8 22.1  0.4  chr2               8742186  8742389 (50898240) C Kolobok-N10B_DR   DNA/Kolobok             (0)    271      24 1591538  
   209   21.2  0.0  5.8  chr2               8742218  8742234 (50898395) C DNA7-N1_DR        DNA/Zisupton         (2094)   8322    8272 1591539 *
  2360    0.8  0.4  0.0  chr2               8742401  8742658 (50897971) + DNA2-2_DR         DNA                       1    259   (527) 1591540  
   827    6.8  0.0  0.0  chr2               8742650  8742752 (50897877) + DNA2-2_DR         DNA                     684    786     (0) 1591541 *
  1796   11.0  0.4  0.0  chr2               8742766  8743019 (50897610) + MuDR-N2_DR        DNA/MULE-MuDR            61    315     (8) 1591542  
   751   17.8  5.1  7.6  chr2               8743065  8743240 (50897389) + Kolobok-N10B_DR   DNA/Kolobok               2    173    (98) 1591543  
   473   10.9  7.1  7.1  chr2               8743229  8743239 (50897390) C DNA6-1_DR         DNA/hAT-hAT5          (290)    859     849 1591544 *
   555   12.4  5.9  3.9  chr2               8743240  8743340 (50897289) C hAT-N126D_DR      DNA/hAT-Ac              (0)    614     512 1591545  
  5214    9.0 19.6  0.7  chr2               8743394  8744277 (50896352) C Kolobok-N16B_DR   DNA/Kolobok?            (0)   1143      94 1591546  
   348    7.0  0.0  0.0  chr2               8744278  8744320 (50896309) + DNA14-5-1_DR      DNA                       1     43   (650) 1591547 *
  2019   12.6  3.4  8.5  chr2               8744319  8744726 (50895903) + DNA14-5-1_DR      DNA                     303    691     (2) 1591548  
   457   14.9  2.3  1.1  chr2               8744729  8744816 (50895813) C Kolobok-N16B_DR   DNA/Kolobok?         (1054)     89       1 1591546  
   380   22.4  1.1 13.9  chr2               8744862  8745048 (50895581) C hAT-N126D_DR      DNA/hAT-Ac            (286)    328     163 1591545  
  3614    9.1  0.2  0.6  chr2               8745083  8745603 (50895026) C Merlin-1_DR       DNA/Merlin           (8333)   2194    1676 1591549  
   308   10.0  4.4  4.4  chr2               8745575  8745660 (50894969) C hAT-N126B_DR      DNA/hAT-Ac            (327)     94      11 1591550 *
   382   18.8  0.0  0.0  chr2               8745697  8745765 (50894864) + Kolobok-N10B_DR   DNA/Kolobok             202    270     (1) 1591551  
   205   11.8  0.0 15.4  chr2               8745713  8745772 (50894857) C IS3EU-1_DR        DNA/IS3EU            (4751)   3953    3902 1591552 *
   203   20.9  1.4  5.9  chr2               8745718  8745728 (50894901) C EnSpm-15_DR       DNA/CMC-EnSpm        (1839)   9615    9593 1591553 *
   217   12.9  0.0  7.7  chr2               8745729  8745770 (50894859) C Helitron-2_DR     RC/Helitron         (15253)  12159   12121 1591554  
   203   20.9  1.4  5.9  chr2               8745771  8745788 (50894841) C EnSpm-15_DR       DNA/CMC-EnSpm        (1839)   9592    9548 1591553  
   374   18.4  1.3  1.3  chr2               8746252  8746328 (50894301) C hAT-N21B_DR       DNA/hAT-Ac              (3)   1298    1222 1591555  
   245    5.7  0.0  0.0  chr2               8746443  8746477 (50894152) C DNA11TA1_DR       DNA/CMC-EnSpm         (163)     40       6 1591556  
   226   15.0  0.0  0.0  chr2               8746444  8746483 (50894146) C DNA-TA-1_DR       DNA/CMC-EnSpm         (772)     40       1 1591557 *
   433   17.9  4.2  1.0  chr2               8746514  8746609 (50894020) C Merlin-2_DR       DNA/Merlin           (8995)   4926    4828 1591558 *
  2998    7.2  2.3  0.0  chr2               8746545  8746931 (50893698) C TC1DR3            DNA/TcMar-Tc1           (8)   1217     822 1591559  
   758    0.0  0.0  0.0  chr2               8746932  8747012 (50893617) + hAT-N146_DR       DNA/hAT-Charlie           1     81   (192) 1591560  
  1423   10.0  4.0  0.5  chr2               8747013  8747213 (50893416) C TC1DR3            DNA/TcMar-Tc1        (1017)    208       1 1591561  
   422   24.7 16.6  1.3  chr2               8747232  8747436 (50893193) C hAT-N21B_DR       DNA/hAT-Ac           (1019)    282      47 1591562  
   493   11.9  2.0  7.4  chr2               8747534  8747633 (50892996) + HATN12_DR         DNA/hAT-Ac              272    366   (213) 1591563 *
  1199   14.0  7.7  1.1  chr2               8747552  8747811 (50892818) C DNA-2-30B_DR      DNA                   (136)    277       1 1591564  
   812   19.5  3.7  4.1  chr2               8748293  8748538 (50892091) C hAT-N123_DR       DNA/hAT-Ac              (0)    894     650 1591565  
   230   27.0  3.2  0.0  chr2               8748701  8748763 (50891866) C TE-X-6_DR         DNA/Crypton-A        (1279)    275     211 1591566  
  1048   20.0 13.7  0.3  chr2               8748970  8749225 (50891404) C Kolobok-N14_DR    DNA/Kolobok-T2?         (0)    419     130 1591567  
  1042   10.9 20.2  0.4  chr2               8749226  8749427 (50891202) + hAT-N158_DR       DNA/hAT-Ac                1    242   (321) 1591568  
  6067   13.0  3.6  8.4  chr2               8749428  8750624 (50890005) C Harbinger3N_DR    DNA/PIF-Harbinger       (0)   1144       1 1591569  
   575   18.0  1.0  0.0  chr2               8750625  8750711 (50889918) + hAT-N158_DR       DNA/hAT-Ac              240    327   (236) 1591570  
   748   10.9 16.6  0.6  chr2               8750712  8750850 (50889779) + DNA-8-23_DR       DNA/hAT                   1    161   (650) 1591571  
   275   20.8 12.0  5.7  chr2               8750774  8750890 (50889739) + Kolobok-N9_DR     DNA/Kolobok-T2          817    940   (699) 1591572 *
   552   16.4 12.4  5.2  chr2               8750851  8750872 (50889757) C HATN11B_DR        DNA/hAT                 (0)    690     519 1591573  
   773   14.0  0.0  0.0  chr2               8750891  8751004 (50889625) C Harbinger-8N1_DR  DNA/PIF-Harbinger       (0)    555     442 1591574  
   447   19.4 10.8  0.0  chr2               8750999  8751091 (50889538) C Harbinger-8N2_DR  DNA/PIF-Harbinger     (436)    112      10 1591575 *
  2479    8.6  0.6  2.4  chr2               8751093  8751438 (50889191) + DNA21TA1_DR       DNA/TcMar-Tc1             1    340   (199) 1591576  
   395   10.7  0.0  0.0  chr2               8751461  8751516 (50889113) + DNA21TA1_DR       DNA/TcMar-Tc1           484    539     (0) 1591577  
   533   12.2  0.0 14.2  chr2               8751529  8751729 (50888900) + (TG)n             Simple_repeat             1    176     (0) 1591578  
   447   18.4 19.6  1.2  chr2               8751531  8751584 (50889045) C HATN11B_DR        DNA/hAT               (159)    531     283 1591573 *
   616   16.5  1.1  0.0  chr2               8751585  8751766 (50888863) C ERV1-N3-I_DR      LTR/ERV1              (826)   3765    3582 1591579 *
   650   13.0  0.0  0.4  chr2               8751593  8751787 (50888842) + Zisupton-7_DR     DNA/Zisupton          11377  11537  (5545) 1591580  
   503   15.9  1.6 12.0  chr2               8751612  8751804 (50888825) C Polinton-1_DR     DNA/Maverick          (734)  17751   17577 1591581 *
   447   18.4 19.6  1.2  chr2               8751788  8751800 (50888829) C HATN11B_DR        DNA/hAT               (159)    282     213 1591573 *
  1622    8.8  8.8  0.0  chr2               8751810  8752035 (50888594) + hAT-N158_DR       DNA/hAT-Ac              318    563     (0) 1591582  
   457   12.6 19.8  0.0  chr2               8752036  8752146 (50888483) C Kolobok-N14_DR    DNA/Kolobok-T2?       (282)    137       5 1591583  
  1794   14.2  9.3 14.8  chr2               8752466  8753004 (50887625) + Harbinger-N31B_DR DNA/PIF-Harbinger         1    513   (168) 1591584  
   301   21.4  5.6  0.0  chr2               8753004  8753092 (50887537) C DNA-8-9_DR        DNA/hAT-Ac           (3158)    561     468 1591585 *
   231   14.7 12.9  2.6  chr2               8753250  8753269 (50887360) C CryptonV-N5_DR    DNA/Crypton-V        (7423)  17114   17066 1591586  
   267   12.2  0.0  0.0  chr2               8753270  8753310 (50887319) + hAT5-N2_DR        DNA/hAT-hAT5           1128   1168  (1417) 1591587 *
  3079    7.6  5.6  2.3  chr2               8753283  8753783 (50886846) C Mariner-N38_DR    DNA/TcMar-Tc1           (1)    546      30 1591588  
   477   16.2 20.6  0.5  chr2               8753647  8753801 (50886828) + Kolobok-4_DR      DNA/Kolobok-T2         3314   3499  (3132) 1591589 *
   273   18.3  0.0  0.0  chr2               8753749  8753808 (50886821) + MuDR-2_DR         DNA/MULE-MuDR         16286  16345  (7588) 1591590 *
   301   18.5  9.0  7.9  chr2               8753802  8753901 (50886728) + ASAT_CY           Satellite                49    149   (113) 1591591  
  9010    5.4  0.4  3.1  chr2               8754264  8755532 (50885097) + TDR1              DNA/TcMar-Tc1             1   1236     (0) 1591592  
   364   19.6  0.0  2.2  chr2               8755973  8756066 (50884563) C EnSpm-7_DR        DNA/CMC-EnSpm        (3842)   7192    7101 1591593  
   321   10.0  0.0  0.0  chr2               8756007  8756076 (50884553) + Helitron-2_DR     RC/Helitron            6042   6111 (21301) 1591594 *
   222   20.1  0.0  4.6  chr2               8756031  8756098 (50884531) C SAT-23_DR         Satellite            (1753)   2951    2887 1591595 *
  8183    8.1  4.4  0.9  chr2               8756207  8757376 (50883253) C DNA-5-6_DR        DNA/hAT                (17)   1212       3 1591596  
   592   20.4 14.3  1.6  chr2               8757377  8757441 (50883188) + Helitron-N3B_DR   RC/Helitron            5048   5140  (1464) 1591597  
   525   21.6  0.7  1.3  chr2               8757347  8757496 (50883133) C Helitron-4_DR     RC/Helitron         (18318)  13550   13402 1591598 *
  1055    6.2  0.0  0.5  chr2               8757378  8757570 (50883059) C Zisupton-6_DR     DNA/Zisupton        (20806)   1310    1119 1591599  
   432   16.1  4.2 24.5  chr2               8757457  8757646 (50882983) C piggyBac-N5_DR    DNA/PiggyBac?         (886)   1250    1092 1591600 *
   395   24.0  0.0 13.6  chr2               8757571  8757592 (50883037) C EnSpm-N13_DR      DNA/CMC-EnSpm        (4412)  17735   17547 1591601 *
   279   10.8  0.0  0.0  chr2               8758127  8758200 (50882429) + (TAA)n            Simple_repeat             2     75     (0) 1591602  
   278   11.6  0.0  0.0  chr2               8758144  8758212 (50882417) + hAT-N178B_DR      DNA/hAT-Ac              139    207  (1676) 1591603 *
   270   14.6  0.0  0.0  chr2               8759243  8759283 (50881346) + Helitron-N2_DR    RC/Helitron             130    170  (2293) 1591604  
   261    8.6  0.0  0.0  chr2               8759255  8759289 (50881340) + Helitron-N4_DR    RC/Helitron             225    259   (904) 1591605 *
   315   21.3  0.0  0.0  chr2               8759304  8759364 (50881265) + CryptonV-N3_DR    DNA/Crypton-V          6018   6078 (14585) 1591606  
  1506   12.1  9.1  0.0  chr2               8759365  8759629 (50881000) + DNA8-27_DR        DNA                       1    289   (591) 1591607  
   215   28.1  0.0  3.1  chr2               8759640  8759738 (50880891) C hAT-N48C_DR       DNA/hAT-Ac            (472)   1827    1732 1591608 *
  1373    7.3  3.0  3.0  chr2               8759662  8759858 (50880771) + DNA8-27_DR        DNA                     684    880     (0) 1591609  
   613   13.9  0.0 28.6  chr2               8759859  8760026 (50880603) + CryptonV-N3_DR    DNA/Crypton-V          6071   6200 (14463) 1591610  
  2594   18.6  8.4  0.7  chr2               8760238  8760854 (50879775) C DNA-1-3_DR        DNA/PIF-Harbinger     (136)    701       1 1591611  
   762   11.1  0.0  0.0  chr2               8761494  8761610 (50879019) + Kolobok-1N2_DR    DNA/Kolobok-T2           20    136   (554) 1591612 *
  1273   10.6  2.6  3.0  chr2               8761610  8761873 (50878756) + DNA-8-21_DR       DNA/hAT-Ac              989   1251    (33) 1591613 *
  6243    6.3  0.9  0.0  chr2               8761870  8762675 (50877954) C piggyBac-N1_DR    DNA/PiggyBac          (192)    813       1 1591614  
   729    9.3  5.0  0.7  chr2               8762676  8762816 (50877813) + Merlin-N3_DR      DNA/Merlin               64    210    (45) 1591615  
  2490   11.9  1.4  0.2  chr2               8762817  8763238 (50877391) + HATN1_DR          DNA/hAT                   1    427     (0) 1591616  
  1056   10.8  1.8  0.0  chr2               8763687  8763853 (50876776) + HE1_DR1           SINE/tRNA-V-RTE         211    380    (22) 1591617  
  9058    4.0  3.4  0.0  chr2               8763882  8764998 (50875631) C TDR8              DNA/PIF-Harbinger       (0)   1155       1 1591618  
   350    0.0  0.0  0.0  chr2               8764966  8765003 (50875626) + Harbinger-2_DR    DNA/PIF-Harbinger      4290   4327     (0) 1591619 *
   237   19.1  0.0  0.0  chr2               8764967  8765008 (50875621) + Helitron-4_DR     RC/Helitron           12651  12692 (19176) 1591620 *
   256   27.1 16.5  0.0  chr2               8765432  8765516 (50875113) C hAT-N194_DR       DNA/hAT-Charlie      (1600)    202     104 1591621  
  5994    7.1  3.0  1.4  chr2               8765665  8766521 (50874108) + L2-3_DRe          LINE/L2                4140   5010    (58) 1591622  
   373    9.4  0.0  0.0  chr2               8766533  8766585 (50874044) C hAT-N60_DR        DNA/hAT-Ac           (1447)     58       6 1591623  
  2016   16.0  7.0  4.7  chr2               8766685  8766720 (50873909) + MuDR-2_DR         DNA/MULE-MuDR         15824  16154  (7779) 1591624  
  2859    8.3  9.5  0.4  chr2               8766721  8767182 (50873447) + Mariner-N38_DR    DNA/TcMar-Tc1            44    547     (0) 1591625  
  2016   16.0  7.0  4.7  chr2               8767183  8767201 (50873428) + MuDR-2_DR         DNA/MULE-MuDR         16155  16351  (7582) 1591624  
   201   14.0  2.2  4.5  chr2               8767191  8767235 (50873394) C hAT-N117_DR       DNA/hAT-Tip100        (997)   1660    1617 1591626 *
   215   20.5  0.0  0.0  chr2               8767201  8767239 (50873390) + HATN1_DR          DNA/hAT                 380    418     (9) 1591627  
  1293   16.5 24.2  0.4  chr2               8767757  8768128 (50872501) C Kolobok-N5_DR     DNA/Kolobok-T2?         (4)    481      22 1591628  
   210    3.5  3.5  0.0  chr2               8768301  8768328 (50872301) C CryptonV-N4_DR    DNA/Crypton-V        (8840)   4653    4625 1591629  
  5607   10.0 15.4  0.6  chr2               8768329  8769293 (50871336) C Looper-N8_DR      DNA/Kolobok-T2          (0)   1107       1 1591630  
  2485   10.0 14.4  1.4  chr2               8769294  8769738 (50870891) + HarbingerN3_DR    DNA/PIF-Harbinger        23    524   (540) 1591631  
  2797    7.3  2.1  0.0  chr2               8769742  8770125 (50870504) + LOOPERN7_DR       DNA/Kolobok-T2          838   1229    (61) 1591632  
  2335   12.6  2.9 42.9  chr2               8770126  8771087 (50869542) + DNA14-5-1_DR      DNA                       1    693     (0) 1591633  
   475    6.1  0.0  4.5  chr2               8771088  8771155 (50869474) C Kolobok-N7_DR     DNA/Kolobok-T2       (1111)     65       1 1591634  
   439   13.4  2.0  8.7  chr2               8771156  8771184 (50869445) C Merlin-2_DR       DNA/Merlin           (8762)   5159    5068 1591635  
   207   13.3  4.4  0.0  chr2               8771729  8771773 (50868856) + EnSpm-N17_DR      DNA/TcMar              3357   3403  (1790) 1591636  
  6095    6.5  8.9  0.3  chr2               8772297  8773159 (50867470) + TDR2              DNA/TcMar-Tc1             1    937     (0) 1591637  
   392   16.4 47.7  4.3  chr2               8773160  8773375 (50867254) C hAT-N126B_DR      DNA/hAT-Ac            (290)    310       1 1591638  
   384   22.4  0.0  5.4  chr2               8773376  8773403 (50867226) C DNA6-1_DR         DNA/hAT-hAT5         (1001)    148     127 1591639  
   364   20.1 14.9  0.0  chr2               8773501  8773626 (50867003) + Mariner-N38_DR    DNA/TcMar-Tc1            90    235   (312) 1591640  
  6377   12.2  6.0  0.8  chr2               8773627  8774717 (50865912) + TDR23             DNA                       1   1147     (0) 1591641  
   323   23.2 13.9  0.0  chr2               8773635  8773651 (50866978) + DNAX-25_DR        DNA/Zisupton           1174   1345  (2082) 1591642 *
   284   19.9  0.0  7.9  chr2               8774714  8774795 (50865834) + CryptonV-3_DR     DNA/Crypton-V          1123   1198 (22255) 1591643  
  9683    4.9  1.6  1.1  chr2               8774835  8776062 (50864567) C LOOPERN1_DR       DNA/Kolobok-T2          (0)   1234       1 1591644  
   579   19.9  8.7  1.5  chr2               8776066  8776249 (50864380) + hAT-N21B_DR       DNA/hAT-Ac             1012   1208    (93) 1591645  
   207   20.5  0.0  0.0  chr2               8777504  8777542 (50863087) C L1-72_DR          LINE/L1              (2092)   3375    3337 1591646  
   289   15.2  2.9  2.9  chr2               8777562  8777628 (50863001) + DNA11TA1_DR       DNA/CMC-EnSpm             1     67   (136) 1591647  
  2887    6.3  6.3  0.0  chr2               8777629  8778011 (50862618) C DNA-2-2_DR        DNA                     (0)    407       1 1591648  
   640   10.0 12.2  2.2  chr2               8778015  8778137 (50862492) + DNA11TA1_DR       DNA/CMC-EnSpm            69    203     (0) 1591649  
   417   17.9  0.8  1.6  chr2               8778138  8778216 (50862413) C Gypsy82-LTR_Dr    LTR/Gypsy             (601)    744     667 1591650 *
   613   10.3  1.8 29.9  chr2               8778114  8778335 (50862294) C hAT-2n1_DR        DNA/hAT-Charlie        (55)   1155     982 1591651  
   575   18.1 18.4  0.3  chr2               8778135  8778148 (50862481) + Helitron-2_DR     RC/Helitron            6026   6140 (21272) 1591652 *
   771   12.9  0.4 14.9  chr2               8778149  8778394 (50862235) C Zisupton-6_DR     DNA/Zisupton        (13179)   8937    8723 1591653 *
   855    6.9  0.0  5.4  chr2               8778271  8778407 (50862222) C Helitron-4_DR     RC/Helitron         (18351)  13517   13388 1591654  
   575   18.1 18.4  0.3  chr2               8778395  8778417 (50862212) + Helitron-2_DR     RC/Helitron            6141   6359 (21053) 1591652 *
   383   12.6  1.6  3.9  chr2               8778408  8778447 (50862182) + Harbinger-N16_DR  DNA/PIF-Harbinger      2832   3004   (402) 1591655 *
  2748   12.4  0.7  2.4  chr2               8780637  8781099 (50859530) C HATN10_DR         DNA/hAT-Ac              (0)    455       1 1591656  
  3581    8.6  6.2  0.0  chr2               8781213  8781715 (50858914) C DNA-3-2_DR        DNA                     (0)    973     440 1591657  
  1058   13.9  1.2  0.0  chr2               8781732  8781901 (50858728) C DNA-3-2_DR        DNA                   (789)    184      13 1591657  
  4273   10.4 12.3  0.8  chr2               8781902  8782649 (50857980) + TDR22B            DNA                       4    836   (412) 1591658  
  5490    4.5  0.3  1.2  chr2               8782651  8783330 (50857299) + HarbingerN2_DR    DNA/PIF-Harbinger         1    674     (0) 1591659  
   953    4.7  1.6  0.8  chr2               8783334  8783462 (50857167) + TDR22             DNA                     861    990   (265) 1591660  
   286   13.6  3.3  3.3  chr2               8783452  8783465 (50857164) + DNA2-7_DR         DNA                    5001   5014  (4636) 1591661 *
  4747    2.7  0.0  2.0  chr2               8783466  8784031 (50856598) + Harbinger-8N1_DR  DNA/PIF-Harbinger         1    555     (0) 1591662  
   768    9.4  5.2  3.4  chr2               8784033  8784208 (50856421) + TDR22B            DNA                     973   1248     (0) 1591663  
  2731   16.8  5.2  2.0  chr2               8784234  8784869 (50855760) C Gypsy-215_DR-LTR  LTR/Gypsy               (0)    762     107 1591664  
   419   17.3  0.0  9.1  chr2               8784873  8784883 (50855746) C Sola2-N2_DR       DNA/Sola-2           (3057)    976     929 1591665  
   533   14.8  1.1  0.0  chr2               8784884  8784971 (50855658) + hAT-29_DR         DNA/hAT-Ac             2956   3044     (1) 1591666  
  1791   15.5  2.4  9.6  chr2               8784972  8785370 (50855259) + EnSpm-6N1_DR      DNA/CMC-EnSpm          3442   3812  (5424) 1591667 *
  2674    5.7  0.5  4.2  chr2               8785008  8785377 (50855252) C HE2_DR            SINE/tRNA-V-RTE         (4)    359       3 1591668  
  1012   13.2  0.0  0.0  chr2               8785378  8785528 (50855101) C HarbingerN6B_DR   DNA/PIF-Harbinger     (571)    151       1 1591669  
  1823   12.0  1.4  0.3  chr2               8785559  8785850 (50854779) C hAT-N126B_DR      DNA/hAT-Ac              (0)    600     306 1591670  
  1702    8.6  7.7  2.7  chr2               8785851  8786137 (50854492) + hAT-N121_DR       DNA/hAT-Ac                1    301   (684) 1591671  
  1027   17.1  0.0  0.6  chr2               8786142  8786318 (50854311) + hAT-N121_DR       DNA/hAT-Ac              810    985     (0) 1591672  
  1655   13.3  0.9  2.9  chr2               8786320  8786637 (50853992) C hAT-N126B_DR      DNA/hAT-Ac            (288)    312       1 1591673  
  1645    9.7 10.5  0.0  chr2               8786640  8786887 (50853742) C DNA-8-30_DR       DNA/hAT-Ac              (0)   1022     749 1591674  
  1322   10.6 29.5  1.0  chr2               8786888  8787277 (50853352) C DNA-8-30_DR       DNA/hAT-Ac            (522)    500       1 1591674  
   562   15.6 25.6  0.5  chr2               8787278  8787323 (50853306) C DNA8-8B_DR        DNA/hAT-Charlie       (842)    381     294 1591675  
  3599   12.6 17.9  4.2  chr2               8787928  8788874 (50851755) C DNA-5-4_DR        DNA                     (0)   1072       1 1591676  
   509   21.1 11.0  2.8  chr2               8788918  8789117 (50851512) + hAT-N175_DR       DNA/hAT-hAT5             23    238   (472) 1591677  
  1282   17.9 13.2  0.5  chr2               8789207  8789538 (50851091) + HarbingerN7_DR    DNA/PIF-Harbinger         5    378   (100) 1591678  
   789   11.1  3.8  4.6  chr2               8789539  8789670 (50850959) C TDR22             DNA                  (1090)    165      35 1591679  
  3683    9.9  1.4  0.5  chr2               8789671  8790238 (50850391) C HATN13_DR         DNA/hAT-Ac              (0)   1119     547 1591680  
   351   18.9  0.0 19.2  chr2               8790138  8790191 (50850438) + DIRS-N2_DR        LTR/Ngaro              2257   2355  (3674) 1591681 *
   352   14.1  3.1  0.0  chr2               8790192  8790255 (50850374) + hAT-N41B_DR       DNA/hAT-Ac              647    712   (880) 1591682 *
  4660    9.9  3.9  2.4  chr2               8790226  8790936 (50849693) + DNA-8-21_DR       DNA/hAT-Ac                6    727   (557) 1591683  
  2986   11.7  7.9  0.6  chr2               8790936  8791444 (50849185) C HATN13_DR         DNA/hAT-Ac            (571)    548       3 1591680 *
  1266    7.3 12.4  5.6  chr2               8791449  8791666 (50848963) C DNA-8-1_DR        DNA/hAT-Ac              (0)   1332    1101 1591684  
  3465    2.5  0.9  0.9  chr2               8791667  8792105 (50848524) C DNA-8-1_DR        DNA/hAT-Ac            (893)    439       1 1591685  
   227   13.5  0.0  0.0  chr2               8792107  8792143 (50848486) C TDR22             DNA                  (1218)     37       1 1591679  
   325   16.1  6.5  3.3  chr2               8792937  8793070 (50847559) C EnSpm-N4B_DR      DNA/CMC-EnSpm?          (6)    214      19 1591686  
   868    8.8  7.0  0.6  chr2               8793649  8793820 (50846809) + HATN1_DR          DNA/hAT                  32    214   (213) 1591687  
   302   13.2  6.5  1.2  chr2               8793854  8793930 (50846699) + hAT-N57_DR        DNA/hAT-Ac               32    112  (1174) 1591688  
   240    8.8  0.0  0.0  chr2               8793934  8793966 (50846663) + hAT-N57_DR        DNA/hAT-Ac              151    183  (1103) 1591689  
  4949   11.5  2.4  1.9  chr2               8793967  8794761 (50845868) + DNAX-10_DR        DNA                       1    799   (342) 1591690  
   229   23.2  3.6  0.0  chr2               8793968  8793989 (50846640) C CryptonV-2_DR     DNA/Crypton-V       (15088)   6723    6666 1591691 *
  8162    5.9 12.0  1.0  chr2               8794769  8796007 (50844622) + DNA-8-4_DR        DNA/hAT-Ac             1195   2568     (0) 1591692  
   814    7.7  0.0  0.0  chr2               8796009  8796112 (50844517) C hAT-N74_DR        DNA/hAT-Ac           (1350)    144      41 1591693  
 10365    8.2 11.4  0.1  chr2               8796147  8797707 (50842922) + hAT-N23_DR        DNA/hAT-Ac                1   1738     (0) 1591694  
   259   14.3  0.0  7.1  chr2               8797710  8797769 (50842860) + Harbinger-N19_DR  DNA/PIF-Harbinger       294    349   (274) 1591695  
  1797   15.1 22.6  0.0  chr2               8797969  8798353 (50842276) + HarbingerN1_DR    DNA/PIF-Harbinger       179    650     (0) 1591696  
  1174   10.6  6.3  1.5  chr2               8798354  8798544 (50842085) C Harbinger-N20_DR  DNA/PIF-Harbinger?     (22)    214      15 1591697  
  3388    9.7 17.2  1.1  chr2               8798771  8799415 (50841214) + LOOPERN6B_DR      DNA/Kolobok-T2?          25    772    (24) 1591698  
   677    4.7  1.2  0.0  chr2               8799769  8799852 (50840777) C DNA21TA1_DR       DNA/TcMar-Tc1           (5)    534     450 1591699  
  4459    3.2  3.5  0.0  chr2               8799853  8800387 (50840242) + Harbinger-8N1_DR  DNA/PIF-Harbinger         1    554     (1) 1591700  
  2653   13.0  4.8  0.2  chr2               8800388  8800820 (50839809) C DNA21TA1_DR       DNA/TcMar-Tc1          (86)    453       1 1591699  
   293    7.3  0.0  0.0  chr2               8800956  8800996 (50839633) C Helitron-4_DR     RC/Helitron         (30596)   1272    1232 1591701 *
   457   10.3  5.1  0.0  chr2               8800996  8801073 (50839556) C Helitron-4_DR     RC/Helitron         (27272)   4596    4515 1591702  
 11193    6.7  6.2  0.1  chr2               8801143  8802661 (50837968) C TZF28B            DNA/TcMar-Tc1           (1)   1613       1 1591703  
   402    6.8 41.9  1.4  chr2               8803360  8803464 (50837165) C hAT-N69_DR        DNA/hAT-Ac              (0)   1273    1127 1591704  
  2069   11.5  7.3  1.3  chr2               8803538  8803907 (50836722) C hAT-N69_DR        DNA/hAT-Ac            (314)    959     568 1591704  
   223   20.5  0.0  0.0  chr2               8803921  8803959 (50836670) C DNA-N19_DR        DNA                   (624)     39       1 1591705  
  1222    9.9 10.4  0.9  chr2               8804994  8805186 (50835443) C hAT-N57_DR        DNA/hAT-Ac           (1048)    238      28 1591706  
   814   10.8  2.8 17.2  chr2               8808029  8808207 (50832422) C TDR22             DNA                     (0)   1255    1099 1591707 *
  3164   12.2  6.8 24.2  chr2               8808207  8809128 (50831501) C TDR22             DNA                   (462)    793       1 1591707  
   597   17.7 27.3  2.3  chr2               8809803  8810080 (50830549) + DNAX-16_DR        DNA                       1    346    (77) 1591708  
  3594    9.3 23.9  1.5  chr2               8810091  8810733 (50829896) + TC1DR3            DNA/TcMar-Tc1           441   1225     (0) 1591709  
  2887   13.3 10.4  0.7  chr2               8810992  8811491 (50829138) + Harbinger-8N2_DR  DNA/PIF-Harbinger         1    548     (0) 1591710  
   246   18.7  0.0  3.4  chr2               8811519  8811579 (50829050) + TDR7              DNA                     392    450    (91) 1591711  
  4368   10.7 21.2  0.4  chr2               8811580  8812376 (50828253) C TDR8B             DNA/hAT-Ac              (0)    963       2 1591712  
   268   19.0  0.7 18.3  chr2               8812550  8812684 (50827945) + EnSpm-17_DR       DNA/CMC-EnSpm          2691   2805  (6471) 1591713 *
  1336   12.4  7.7  3.1  chr2               8812571  8812844 (50827785) + ANGEL             DNA/Kolobok               1    286    (23) 1591714  
   723   18.6  5.7 13.4  chr2               8812593  8812889 (50827740) C EnSpm-7_DR        DNA/CMC-EnSpm        (1631)   9403    9127 1591715 *
   224   20.3  1.2  5.0  chr2               8813640  8813663 (50826966) + hAT-N164_DR       DNA/hAT-Tip100          828    907  (1133) 1591716  
   226   16.4  0.0  7.3  chr2               8813664  8813722 (50826907) C hAT-N21B_DR       DNA/hAT-Ac             (96)   1205    1151 1591717 *
  1383   22.7  3.2  7.8  chr2               8813709  8814109 (50826520) + DNA-8-9_DR        DNA/hAT-Ac             2034   2417  (1302) 1591718 *
  2201   13.0  3.4  1.4  chr2               8813762  8814113 (50826516) C HE1_DR1           SINE/tRNA-V-RTE        (31)    371      13 1591719  
   254   14.3  0.0  2.4  chr2               8814076  8814118 (50826511) C EnSpm-N44_DR      DNA/CMC-EnSpm        (3182)   5470    5429 1591720 *
   549   16.2  8.9  7.1  chr2               8814633  8814671 (50825958) C IS3EU-4_DR        DNA/IS3EU            (5304)   9725    9684 1591721  
  2273    4.7  2.0  0.0  chr2               8814672  8814969 (50825660) C hATN13C_DR        DNA/hAT-Ac              (0)    935     632 1591722  
  8726    2.3  1.2  0.0  chr2               8814970  8815988 (50824641) + hAT-N96_DR        DNA/hAT-Ac                1   1031     (0) 1591723  
  5005    6.3  0.5  0.5  chr2               8815989  8816627 (50824002) C hATN13C_DR        DNA/hAT-Ac            (296)    639       1 1591724  
   474    7.4 10.8  2.2  chr2               8816640  8816722 (50823907) + hAT-N52_DR        DNA/hAT-Ac              325    414   (407) 1591725  
   964   12.2  0.6  3.2  chr2               8816751  8816911 (50823718) + DNA9-6_DR         DNA                    4438   4594  (3290) 1591726 *
  2712    6.4  1.1  2.5  chr2               8816779  8817148 (50823481) C SINE2-3_DR        SINE/tRNA-V-RTE         (3)    365       1 1591727  
   582   16.4  3.3  3.3  chr2               8817045  8817164 (50823465) C DNA6-6_DR         DNA                  (3285)   7996    7877 1591728 *
   461   10.8  0.0  5.4  chr2               8817259  8817336 (50823293) C DNA-5-8C_DR       DNA/hAT-hAT5          (358)    333     260 1591729  
  2933    7.0  4.0  0.2  chr2               8817356  8817759 (50822870) C ENSPM-6_DR        DNA/CMC-EnSpm        (3891)  27850   27447 1591730  
   316    9.8  3.3  0.0  chr2               8817746  8817806 (50822823) C L1-92_DR          LINE/L1              (5476)     63       1 1591731 *
  5170    8.4  2.6 26.5  chr2               8817761  8818985 (50821644) C Kolobok-1N3_DR    DNA/Kolobok-T2          (0)   1067      74 1591732  
   269   10.3  0.0  0.0  chr2               8819000  8819038 (50821591) + ENSPM-6_DR        DNA/CMC-EnSpm          3203   3241 (29375) 1591733  
  2222    8.2  1.6  0.0  chr2               8819052  8819354 (50821275) C ENSPM-6_DR        DNA/CMC-EnSpm        (4409)  27332   27035 1591730  
   727   11.9  4.4  0.7  chr2               8819353  8819487 (50821142) C DNA-5-8C_DR       DNA/hAT-hAT5          (524)    167      28 1591729 *
   204   26.7  0.0  1.3  chr2               8819427  8819502 (50821127) C Helitron-2_DR     RC/Helitron         (14568)  12844   12770 1591734 *
  1036   11.5  3.9  6.0  chr2               8819482  8819684 (50820945) + IS3EU-4_DR        DNA/IS3EU             11200  11398  (3631) 1591735  
   331   20.4  2.3  0.0  chr2               8819797  8819884 (50820745) C hAT-N21_DR        DNA/hAT-Charlie       (608)   1238    1149 1591736  
   589   15.6  2.5 12.8  chr2               8819934  8820131 (50820498) + DNA-5-8C_DR       DNA/hAT-hAT5            511    690     (1) 1591737  
   392   19.3  0.0  8.5  chr2               8821227  8821328 (50819301) C hAT-N21B_DR       DNA/hAT-Ac            (138)   1163    1070 1591717  
   287   16.7  0.0 18.3  chr2               8821233  8821342 (50819287) C hAT-N21_DR        DNA/hAT-Charlie       (675)   1171    1079 1591738 *
   936   16.1  4.6  4.6  chr2               8821318  8821557 (50819072) + CryptonV-N5_DR    DNA/Crypton-V         13638  13877 (10660) 1591739  
  9382    5.0  4.6  0.1  chr2               8821558  8822765 (50817864) C DNA-4-3B_DR       DNA                     (0)   1263       1 1591740  
  1562   11.3  4.0  6.7  chr2               8822766  8823040 (50817589) + CryptonV-N5_DR    DNA/Crypton-V         13874  14141 (10396) 1591741 *
  3359   12.6 10.2  5.2  chr2               8822843  8823593 (50817036) C DNA-TTAA-3_DR     DNA                    (39)   1140     354 1591742  
   897    9.3  2.4  4.2  chr2               8823567  8823594 (50817035) C CryptonV-N4_DR    DNA/Crypton-V        (8369)   5124    5100 1591743 *
  2372    6.2  1.5  1.2  chr2               8823595  8823922 (50816707) + Mariner-N38_DR    DNA/TcMar-Tc1             2    330   (217) 1591744  
   250   23.0  0.7  8.6  chr2               8823824  8823961 (50816668) C MuDR-2N1_DR       DNA/MULE-MuDR        (8659)   3566    3439 1591745 *
   309   28.4  3.7  0.6  chr2               8823896  8823908 (50816721) + EnSpm-7_DR        DNA/CMC-EnSpm          7104   7236  (2069) 1591746  
   388    8.2  0.0  0.0  chr2               8823909  8823969 (50816660) + Dada-tL_DR        DNA/Dada               9840   9900   (507) 1591747  
   466    9.3  0.3  1.6  chr2               8823979  8824001 (50816628) C Zisupton-6_DR     DNA/Zisupton        (13661)   8455    8386 1591748  
   446   21.5  4.6  0.9  chr2               8824260  8824367 (50816262) C Harbinger-8N2_DR  DNA/PIF-Harbinger      (68)    480     369 1591749  
  2175    9.7 29.4  0.0  chr2               8824435  8824825 (50815804) C TC1DR3B           DNA/TcMar-Tc1         (383)    506       1 1591750  
   202   14.3  0.0  2.9  chr2               8824799  8824834 (50815795) C DNA8-26_DR        DNA                  (2998)   1532    1498 1591751 *
   384   13.6 25.8  1.4  chr2               8824824  8825047 (50815582) C hAT-N130_DR       DNA/hAT-Ac            (288)    312       1 1591752  
   216   11.8  0.0  2.9  chr2               8825147  8825181 (50815448) C Gypsy117-I_DR     LTR/Gypsy            (5262)   1302    1269 1591753  
  2040   18.2 10.8  1.3  chr2               8825724  8826212 (50814417) C Kolobok-4_DR      DNA/Kolobok-T2          (0)   6631    6097 1591754  
  1162   12.2  0.6  0.0  chr2               8826233  8826390 (50814239) C HARBINGERN2B_DR   DNA/PIF-Harbinger       (0)    799     641 1591755  
  3546   12.4  5.6  9.6  chr2               8826391  8827147 (50813482) + HATN3B_DR         DNA/hAT-Tip100            1    630   (349) 1591756  
  1344   13.4  1.6 18.4  chr2               8827140  8827449 (50813180) C HarbingerN2_DR    DNA/PIF-Harbinger     (144)    530     265 1591757 *
   505   19.4  8.4  6.2  chr2               8827324  8827466 (50813163) + DNA9TA1_DR        DNA/CMC-EnSpm           989   1134  (2199) 1591758 *
   249    4.8  0.0  0.0  chr2               8827466  8827507 (50813122) + Polinton-4_DR     DNA/Maverick          12630  12671  (7616) 1591759 *
  5045    6.6  8.6  8.0  chr2               8827513  8828427 (50812202) C hAT-N185B_DR      DNA/hAT?              (115)   1241      72 1591760  
   450   13.2 15.4  0.0  chr2               8828933  8829023 (50811606) C hAT-N170_DR       DNA/Merlin              (0)    216     112 1591761  
   359   21.8  2.2  2.2  chr2               8829023  8829111 (50811518) C EnSpm-N10_DR      DNA/CMC-EnSpm        (4697)   4611    4523 1591762 *
  3511    4.6  0.2  2.5  chr2               8829061  8829507 (50811122) + Harbinger-8N1_DR  DNA/PIF-Harbinger       119    555     (0) 1591763  
   422   11.6  0.0  0.0  chr2               8829508  8829574 (50811055) C hAT-N170_DR       DNA/Merlin            (102)    114      48 1591761  
  2593   13.0 21.8  4.5  chr2               8829575  8830257 (50810372) C LOOPERN6B_DR      DNA/Kolobok-T2?         (0)    796       1 1591764  
   844   18.2  4.4  3.6  chr2               8830265  8830514 (50810115) + hAT-N64B_DR       DNA/hAT-Ac             1242   1493  (2306) 1591765 *
   969   21.1  5.1 13.6  chr2               8830428  8830817 (50809812) C ENSPM-6_DR        DNA/CMC-EnSpm       (17673)  14943   14583 1591766 *
  1300   16.7  7.9 11.3  chr2               8830474  8830526 (50810103) C Dada-tL_DR        DNA/Dada             (7989)   2418    2381 1591767  
  2603    8.7 10.4  4.4  chr2               8830527  8831043 (50809586) + Mariner-N38_DR    DNA/TcMar-Tc1             1    547     (0) 1591768  
   206   22.2  1.6  1.6  chr2               8830992  8831015 (50809614) C Dada-tL_DR        DNA/Dada             (8359)   2048    1989 1591769 *
   294    9.3  0.0  0.0  chr2               8831006  8831048 (50809581) + hAT-N164_DR       DNA/hAT-Tip100         1316   1358   (682) 1591770 *
   300    2.8  0.0  0.0  chr2               8831016  8831051 (50809578) + ENSPM-6_DR        DNA/CMC-EnSpm          2708   2743 (29873) 1591771  
  4304   13.2  2.2  2.8  chr2               8831068  8831824 (50808805) C L2-16_DRe         LINE/Rex-Babar        (276)   4013    3261 1591772 *
  4660   12.1  6.6  6.0  chr2               8831816  8832709 (50807920) C hAT-N48_DR        DNA/hAT-Ac            (568)   1095     197 1591773  
   935   10.0  0.0  0.0  chr2               8832631  8832760 (50807869) + hAT-N34B_DR       DNA/hAT-Ac              713    842     (0) 1591774 *
   410   17.6  4.7  0.0  chr2               8832761  8832844 (50807785) C L2-16_DRe         LINE/Rex-Babar       (1019)   3270    3183 1591772  
   493   12.2 15.4  0.0  chr2               8833360  8833482 (50807147) + DNA-5-3_DR        DNA/hAT-hAT5              2    143   (390) 1591775  
   256    0.0  0.0  0.0  chr2               8833490  8833517 (50807112) C TC1DR3            DNA/TcMar-Tc1         (395)    830     803 1591776  
  3124    4.3  2.4  0.9  chr2               8833518  8833935 (50806694) C BEL-42_DRe-LTR    LTR/Pao                 (0)    424       1 1591777  
  4462    7.4  5.3  0.1  chr2               8833936  8834557 (50806072) C TC1DR3            DNA/TcMar-Tc1         (418)    807     154 1591776  
   238   11.4  0.0  0.0  chr2               8834559  8834593 (50806036) C TZF28B            DNA/TcMar-Tc1        (1579)     35       1 1591778  
   492    9.3  0.5  4.5  chr2               8835150  8835675 (50804954) + (TATAA)n          Simple_repeat             1    504     (0) 1591779  
  3940    8.9  5.5  0.8  chr2               8836091  8836704 (50803925) C TDR22             DNA                   (144)   1111     469 1591780  
   508    7.3  0.0  0.0  chr2               8836704  8836771 (50803858) C TDR22             DNA                  (1102)    153      86 1591780 *
  2461    9.7  4.0  0.0  chr2               8836769  8837138 (50803491) + DNA-N35_DR        DNA                     800   1184     (0) 1591781  
   581   22.2 11.2  6.5  chr2               8838006  8838255 (50802374) + hAT-N88_DR        DNA/hAT-Ac                9    269   (313) 1591782  
  4606   16.6  6.0  1.3  chr2               8838269  8839305 (50801324) C Helitron-4_DR     RC/Helitron          (2087)  29781   27940 1591783  
   230   20.6  0.0  3.2  chr2               8840068  8840082 (50800547) + ENSPM-6_DR        DNA/CMC-EnSpm         14825  14887 (17729) 1591784  
   263    6.3  0.0  4.2  chr2               8840083  8840132 (50800497) + Helitron-2_DR     RC/Helitron            6961   7008 (20404) 1591785  
   209   10.3  3.7  9.8  chr2               8840106  8840159 (50800470) + DNA-1-8_DR        DNA                     818    868   (693) 1591786 *
  6187    7.2  6.9  4.0  chr2               8841216  8842186 (50798443) C TE-X-3_DR         DNA/PIF-ISL2EU          (0)   1023      26 1591787  
  2041    9.1  3.9  0.3  chr2               8842183  8842490 (50798139) + CryptonV-1_DR     DNA/Crypton-V         14300  14618  (3255) 1591788 *
   684   11.4  4.8  0.0  chr2               8842764  8842868 (50797761) + TC1DR3            DNA/TcMar-Tc1             8    117  (1108) 1591789  
   437   10.8 16.7  1.0  chr2               8842869  8842952 (50797677) C hAT-N32E_DR       DNA/hAT-Charlie         (0)    516     420 1591790  
   344   22.2 11.2  4.2  chr2               8843125  8843303 (50797326) C HARBINGERN2C_DR   DNA/PIF-Harbinger     (350)    593     403 1591791  
   211   28.3  1.8  0.0  chr2               8844660  8844772 (50795857) C DNA6-2_DR         DNA                   (637)   1897    1783 1591792  
   212   28.2  1.8  0.0  chr2               8844842  8844951 (50795678) C DNA6-2_DR         DNA                   (640)   1894    1783 1591793  
   630   19.7  3.2  1.6  chr2               8845080  8845203 (50795426) C DNA-X-2_DR        DNA                   (493)    323     198 1591794  
  1846    9.2 21.7  0.7  chr2               8845204  8845550 (50795079) + DNA-2-2_DR        DNA                       1    407     (0) 1591795  
  1097    8.8  9.4  0.0  chr2               8845551  8845719 (50794910) C DNA-X-2_DR        DNA                   (631)    185       1 1591794  
   249   12.8  0.0  9.1  chr2               8846509  8846568 (50794061) C DNA6-4_DR         DNA                  (1367)   2172    2118 1591796  
   203   15.4  0.0  3.9  chr2               8846527  8846580 (50794049) + ENSPM-6_DR        DNA/CMC-EnSpm         13978  14029 (18587) 1591797 *
  2039   15.5  1.2  0.0  chr2               8846774  8847114 (50793515) + TDR2              DNA/TcMar-Tc1             1    345   (592) 1591798  
  3141   13.4  4.8  4.2  chr2               8847126  8847789 (50792840) + Gypsy42B-LTR_DR   LTR/Gypsy                 1    668   (181) 1591799  
  2709    7.5  0.0  0.8  chr2               8847778  8848142 (50792487) C HE2_DR            SINE/tRNA-V-RTE         (0)    363       2 1591800 *
   798   13.8  2.4  8.0  chr2               8848143  8848354 (50792275) + Gypsy42B-LTR_DR   LTR/Gypsy               649    849     (0) 1591799  
  3080    7.3  9.4  0.6  chr2               8848355  8848820 (50791809) + TDR2              DNA/TcMar-Tc1           431    937     (0) 1591801  
  1487   13.1 25.4  1.6  chr2               8848832  8849296 (50791333) + Gypsy-235_DR-LTR  LTR/Gypsy?              103    676   (205) 1591802  
  1157   21.1  4.4 11.1  chr2               8849260  8849643 (50790986) C EnSpm-N48B_DR     DNA/CMC-EnSpm        (5858)   1101     741 1591803 *
  1930   10.6  7.0  2.0  chr2               8849310  8849636 (50790993) + HE1_DR1           SINE/tRNA-V-RTE          34    376    (26) 1591804  
  1405   18.2  5.5  6.1  chr2               8849637  8849706 (50790923) + DNA6-6_DR         DNA                    4226   4620  (6661) 1591805  
   272   17.8  0.0  4.1  chr2               8849641  8849716 (50790913) + Gypsy-235_DR-LTR  LTR/Gypsy?              678    750   (131) 1591802 *
   202    2.2 37.8  0.0  chr2               8849739  8849783 (50790846) + Gypsy-235_DR-LTR  LTR/Gypsy?              820    881     (0) 1591802  
  2932    4.1  0.0  0.3  chr2               8850305  8850674 (50789955) C Merlin-N1_DR      DNA/Merlin              (0)    369       1 1591806  
   356   15.4 11.2  0.9  chr2               8850802  8850850 (50789779) + DNAX-25B_DR       DNA/Zisupton           1269   1351  (2187) 1591807  
   369   13.4  1.5  0.0  chr2               8850851  8850917 (50789712) + CryptonV-3_DR     DNA/Crypton-V          1012   1079 (22374) 1591808  
   356   15.4 11.2  0.9  chr2               8850918  8850931 (50789698) + DNAX-25B_DR       DNA/Zisupton           1352   1378  (2160) 1591807  
   851    8.4  0.8  2.3  chr2               8850939  8851072 (50789557) C SINE2-1_DR        SINE/tRNA               (4)    194      63 1591809  
   271   16.4  7.5  0.0  chr2               8851071  8851137 (50789492) C Mariner-6_DR      DNA/TcMar-Tc1        (1366)    263     192 1591810 *
   208   12.5  0.0  0.0  chr2               8851114  8851145 (50789484) + DNAX-25_DR        DNA/Zisupton           2023   2054  (1373) 1591811 *
   875   14.8  0.6  5.1  chr2               8851140  8851303 (50789326) C Penelope-1_DR     LINE/Penelope         (557)   3889    3733 1591812  
   818   17.5  7.0  1.5  chr2               8851141  8851326 (50789303) C ZFERV-2N2-I_DR    LTR/ERV1             (1513)   5934    5739 1591813 *
  2664    5.4  2.5  1.9  chr2               8851167  8851525 (50789104) C HE2_DR            SINE/tRNA-V-RTE         (0)    363       3 1591814  
   339   14.6  4.4  2.1  chr2               8851531  8851621 (50789008) + Mariner-N38_DR    DNA/TcMar-Tc1           410    502    (45) 1591815  
  4842    6.2  1.0  0.2  chr2               8851629  8852240 (50788389) C Tc1-6_DR          DNA/TcMar-Tc1           (0)   1203     587 1591816  
  1696    4.0  4.4  1.3  chr2               8852355  8852581 (50788048) + Tc1-6_DR          DNA/TcMar-Tc1           970   1203     (0) 1591817  
   205   14.7  0.0  0.0  chr2               8852583  8852616 (50788013) C Mariner-6_DR      DNA/TcMar-Tc1        (1591)     38       5 1591810 *
   227   10.5  2.6  0.0  chr2               8852588  8852625 (50788004) C Zisupton-6_DR     DNA/Zisupton         (1354)  20762   20724 1591818  
   281   14.3  0.0  0.0  chr2               8852827  8852868 (50787761) + Mariner-16_DR     DNA/TcMar-Tc1           897    938   (311) 1591819  
  1472   19.2  2.7  6.7  chr2               8853025  8853398 (50787231) + IS3EU-4_DR        DNA/IS3EU             12416  12775  (2254) 1591820 *
  2249   11.1  2.4  6.3  chr2               8853078  8853453 (50787176) C HE1_DR1           SINE/tRNA-V-RTE        (22)    380      19 1591821  
   367   13.3  0.0  1.7  chr2               8853452  8853512 (50787117) + EnSpm-N6_DR       DNA/CMC-EnSpm?           61    120   (226) 1591822 *
   241   19.1 12.7  0.0  chr2               8853531  8853593 (50787036) C Harbinger-N28_DR  DNA/PIF-Harbinger       (0)    662     592 1591823  
   340   22.5  4.7  9.0  chr2               8853607  8853729 (50786900) C Harbinger-N31B_DR DNA/PIF-Harbinger     (152)    529     412 1591824  
   976   18.3  4.8  4.4  chr2               8853730  8853980 (50786649) C LTR12_DR          LTR/ERV1                (0)    493     242 1591825  
   266   12.8  0.0  0.0  chr2               8854043  8854080 (50786549) C ERV2B-LTR_DR      LTR/ERV1              (347)    211     174 1591826  
  4191   11.8  2.5  0.0  chr2               8854081  8854714 (50785915) C HarbingerN1_DR    DNA/PIF-Harbinger       (0)    650       1 1591827  
   548   11.6 20.6  5.1  chr2               8854715  8854867 (50785762) C ERV2B-LTR_DR      LTR/ERV1              (382)    176       1 1591826  
   807   13.3  9.3  4.5  chr2               8854868  8855016 (50785613) C Harbinger-N31B_DR DNA/PIF-Harbinger     (266)    415     260 1591824  
  6587    4.7  0.4  1.0  chr2               8855017  8855841 (50784788) + hAT-N65_DR        DNA/hAT-Ac                1    820     (0) 1591828  
  1070   13.1 13.1  3.8  chr2               8855842  8856086 (50784543) C Harbinger-N31B_DR DNA/PIF-Harbinger     (414)    267       1 1591829  
   204   22.0  0.0  0.0  chr2               8856091  8856140 (50784489) C EnSpm-N6_DR       DNA/CMC-EnSpm?        (176)    170     121 1591830  
   205    7.3  0.0  4.9  chr2               8856479  8856521 (50784108) + Rex1-31_DRe       LINE/Rex-Babar         3053   3093   (440) 1591831  
   200   17.0  2.1  0.0  chr2               8856493  8856539 (50784090) C hAT-N182_DR       DNA/hAT-Ac           (1177)    783     736 1591832 *
   200   15.9  0.0  8.8  chr2               8856540  8856551 (50784078) + BEL-50_DRe-LTR    LTR/Pao                 391    444   (121) 1591833  
  6824    9.3  4.6  0.9  chr2               8856626  8857625 (50783004) C LOOPERN3B_DR      DNA/Kolobok-T2         (10)   1039       3 1591834  
   278   24.4  2.4  0.0  chr2               8857890  8857900 (50782729) C CryptonV-N4_DR    DNA/Crypton-V        (1286)  12207   12195 1591835  
  1050   17.6  4.6  1.3  chr2               8857901  8858119 (50782510) C Kolobok-N10B_DR   DNA/Kolobok             (2)    269      44 1591836  
   328   24.4  7.3  0.8  chr2               8858070  8858193 (50782436) C TE-X-7_DR         LINE?/Penelope?       (508)    331     200 1591837 *
   355   29.3  0.0  0.0  chr2               8858110  8858208 (50782421) C CryptonV-N5_DR    DNA/Crypton-V       (20346)   4191    4093 1591838 *
  1904   13.1  9.1  1.4  chr2               8858121  8858462 (50782167) C HE1_DR1           SINE/tRNA-V-RTE        (23)    379      12 1591839  
   588   27.2  1.1  6.3  chr2               8858307  8858490 (50782139) C DIRS-9_DR         LTR/Ngaro             (238)   6193    6019 1591840 *
   461   17.0  3.2  1.0  chr2               8858452  8858546 (50782083) C Kolobok-N10C_DR   DNA/Kolobok           (228)    116      20 1591841 *
   200   13.3  6.4  4.2  chr2               8858569  8858615 (50782014) C hAT-N47B_DR       DNA/hAT-Tip100        (771)    217     170 1591842  
  1418   18.7  8.7  1.5  chr2               8858634  8858943 (50781686) + Kolobok-N10C_DR   DNA/Kolobok              13    344     (0) 1591843  
   267   24.7  2.8  4.9  chr2               8858944  8858971 (50781658) C hAT-N134_DR       DNA/hAT?              (324)    741     717 1591844  
  6724   10.5  2.9  0.4  chr2               8858985  8860006 (50780623) + DNA-8-3_DR        DNA/P                     1   1048   (115) 1591845  
   251   19.6 12.5  0.0  chr2               8860008  8860063 (50780566) + DNA-8-3_DR        DNA/P                  1098   1160     (3) 1591846  
   396   17.7  4.6  4.6  chr2               8860191  8860320 (50780309) + Crack-3_DR        LINE/L2                3572   3701    (19) 1591847  
   205    6.2  0.0  0.0  chr2               8861142  8861173 (50779456) + hAT-N22_DR        DNA/hAT-Ac               62     93  (1645) 1591848 *
   259   18.5 35.6  0.0  chr2               8861161  8861295 (50779334) + hAT-N22_DR        DNA/hAT-Ac             1556   1738     (0) 1591849  
   231   23.0  0.0 12.0  chr2               8861296  8861370 (50779259) C DNA-8-1_DR        DNA/hAT-Ac            (132)   1200    1135 1591850 *
  2212    6.4  0.0  2.4  chr2               8861326  8861629 (50779000) + Helitron-2_DR     RC/Helitron           11137  11433 (15979) 1591851  
   265   27.1  1.4  0.0  chr2               8861888  8861902 (50778727) + EnSpm-N44_DR      DNA/CMC-EnSpm          5408   5423  (3229) 1591852  
  2599    4.9  6.0  0.5  chr2               8861903  8862250 (50778379) + SINE2-3_DR        SINE/tRNA-V-RTE           2    368     (0) 1591853  
   335   17.4  8.6  1.0  chr2               8862177  8862269 (50778360) C hAT-N142B_DR      DNA/hAT?             (1214)    786     687 1591854 *
   907   13.1  5.1  0.4  chr2               8862529  8862743 (50777886) + hAT-24N1_DR       DNA/hAT-Ac             1269   1493    (34) 1591855  
  3161    7.7  1.9  2.6  chr2               8863848  8864313 (50776316) C DIRS-1-LTR_DR     LTR/Ngaro               (2)    620     158 1591856  
   348    6.7  0.0  0.0  chr2               8864319  8864363 (50776266) C DIRS-1-LTR_DR     LTR/Ngaro             (574)     48       4 1591856  
   311   10.4  0.0  0.0  chr2               8864450  8864497 (50776132) C Kolobok-N10B_DR   DNA/Kolobok            (62)    209     162 1591857  
   429   15.8  0.0  0.0  chr2               8864537  8864612 (50776017) + TDR24             DNA                       2     77   (367) 1591858  
   513   11.2  2.2  0.0  chr2               8864655  8864743 (50775886) + Gypsy97-LTR-B_DR  LTR/Gypsy                 1     91   (312) 1591859  
  2640    8.7  1.5  0.0  chr2               8864745  8865136 (50775493) C Gypsy97-LTR-B_DR  LTR/Gypsy               (5)    398       1 1591860  
  1286   10.8 13.5  0.3  chr2               8865142  8865393 (50775236) + TDR24             DNA                     100    384    (60) 1591861  
  4007    9.7  7.1  6.1  chr2               8865403  8866104 (50774525) C LOOPERN5_DR       DNA/PiggyBac           (25)   1212     504 1591862  
   720   18.3  4.0  2.8  chr2               8865950  8866123 (50774506) C Kolobok-2_DR      DNA/Kolobok-T2       (6022)    678     503 1591863 *
  4316    9.4 15.7  0.4  chr2               8866129  8866824 (50773805) C DNA25TWA2_DR      DNA                     (0)    802       1 1591864  
  3613    9.3  0.6  1.0  chr2               8866825  8867323 (50773306) C LOOPERN5_DR       DNA/PiggyBac          (740)    497       1 1591862  
   696   14.0  4.2  5.3  chr2               8867321  8867341 (50773288) + hAT-N21_DR        DNA/hAT-Charlie        1051   1237   (609) 1591865 *
   858   11.6  1.2  2.4  chr2               8867342  8867509 (50773120) + hAT-N21B_DR       DNA/hAT-Ac             1054   1219    (82) 1591866  
   202   17.1  0.0  0.0  chr2               8867481  8867515 (50773114) C hAT-N21B_DR       DNA/hAT-Ac            (557)    744     710 1591867 *
   246   23.6  4.5  7.5  chr2               8868367  8868476 (50772153) + DNA9-3_DR         DNA/MULE-MuDR?         1283   1389  (9990) 1591868 *
   353   16.7  3.2  4.3  chr2               8868384  8868477 (50772152) + DNA7-N2_DR        DNA/hAT-hAT6           1395   1487   (527) 1591869 *
   396   17.5  0.2  0.0  chr2               8868403  8868481 (50772148) + EnSpm-N48B_DR     DNA/CMC-EnSpm           751    816  (6143) 1591870  
   305   22.8  7.6  0.0  chr2               8868406  8868497 (50772132) + CryptonV-N2_DR    DNA/Crypton-V         15607  15705   (933) 1591871 *
   408   21.0  6.5  6.5  chr2               8868472  8868506 (50772123) + TE-X-13_DR        Unknown                1364   1398  (1027) 1591872  
  2245    3.9  1.9  0.0  chr2               8868507  8868813 (50771816) C TDR16             DNA/Merlin              (0)    313       1 1591873  
   267   14.5  3.9  2.5  chr2               8868814  8868843 (50771786) + hAT-27N1_DR       DNA/hAT-Ac              514    544   (187) 1591874 *
   624   21.8  1.6  0.0  chr2               8868816  8869008 (50771621) + HATN1_DR          DNA/hAT                  93    288   (139) 1591875  
  1281   10.7  9.3  1.9  chr2               8869645  8869892 (50770737) + Kolobok-N1_DR     DNA/Kolobok-T2?           1    266   (533) 1591876  
   261   19.4  0.0  0.0  chr2               8870337  8870398 (50770231) + (CCAA)n           Simple_repeat             3     64     (0) 1591877  
   245   22.5  0.0 24.7  chr2               8870378  8870584 (50770045) C hAT5-N2B_DR       DNA/hAT-hAT5          (552)   1576    1411 1591878 *
  1672   14.4  5.6  1.7  chr2               8870410  8870747 (50769882) + SINE2-4_DR        SINE/tRNA-V-RTE          21    371     (0) 1591879  
   356   17.9  0.0  3.6  chr2               8870672  8870758 (50769871) C hAT-N142B_DR      DNA/hAT?             (1214)    786     703 1591880 *
   608    8.3  0.0  1.0  chr2               8870831  8870927 (50769702) + TZF28B            DNA/TcMar-Tc1             1     96  (1518) 1591881  
  7511    4.5  8.9  0.2  chr2               8870928  8871990 (50768639) + HATN5_DR          DNA/hAT-Ac                1   1156     (0) 1591882  
  9047    8.4  9.3  0.1  chr2               8871991  8873388 (50767241) + TZF28B            DNA/TcMar-Tc1            89   1614     (0) 1591883  
   457   15.1  5.9  0.0  chr2               8873673  8873791 (50766838) + Polinton-1N1_DR   DNA/Maverick          12128  12253  (3216) 1591884  
   283   21.1 16.9  0.0  chr2               8873791  8873802 (50766827) C DNA8-25_DR        DNA                  (1789)   2178    2137 1591885 *
   285   14.0  3.5  0.0  chr2               8873803  8873859 (50766770) C IS3EU-4_DR        DNA/IS3EU            (5778)   9251    9193 1591886  
   236   17.9  1.8  0.0  chr2               8873866  8873921 (50766708) + DNA6-6_DR         DNA                    7094   7150  (4131) 1591887 *
   470   13.5 13.5  0.0  chr2               8873875  8873963 (50766666) C DIRS-1E-LTR_DR    LTR/Ngaro             (389)    301     201 1591888  
   284   25.5 12.3  0.0  chr2               8873964  8873980 (50766649) C EnSpm-N11_DR      DNA/CMC-EnSpm        (3691)   1662    1544 1591889  
  2593   12.3 18.2  1.0  chr2               8874030  8874795 (50765834) + TC1DR3            DNA/TcMar-Tc1            12    889     (0) 1591890  
  8962    3.1 14.3  0.6  chr2               8875589  8876864 (50763765) + DNA8-9_DR         DNA/hAT-Ac                1   1451     (0) 1591891  
  1802    9.8  8.1  0.0  chr2               8876922  8877218 (50763411) + L2-3_DRe          LINE/L2                4251   4571   (497) 1591892 *
  7192    1.6  2.4  0.0  chr2               8877216  8878086 (50762543) + L2-2_DRe          LINE/L2                3347   4238     (0) 1591893  
  2953    9.0  4.4  0.8  chr2               8878092  8878573 (50762056) + L2-3_DRe          LINE/L2                4568   5066     (2) 1591892  
  3420    9.3  4.5  2.8  chr2               8878810  8879364 (50761265) + SINE3-1a          SINE/5S-Deu-L2            1    564     (6) 1591894  
   434   15.3  3.9  3.9  chr2               8879276  8879377 (50761252) C hAT-N203_DR       DNA/hAT-Tip100       (5226)    315     214 1591895 *
  1182   15.9  5.8  2.8  chr2               8879481  8879822 (50760807) C LTR1_DR           LTR/Gypsy?              (0)    848     497 1591896  
   930   16.0 16.8  0.4  chr2               8879830  8880049 (50760580) C DNA-3-3_DR        DNA                    (43)   1307    1052 1591897  
   465   13.5  0.0  7.2  chr2               8880021  8880124 (50760505) + hAT-2_DR          DNA/hAT-Charlie        2329   2425   (111) 1591898 *
  1015   11.3  1.4  3.7  chr2               8880048  8880268 (50760361) + Helitron-4_DR     RC/Helitron           13433  13648 (18220) 1591899 *
  2166    9.8  6.7  0.7  chr2               8880072  8880462 (50760167) C Merlin-1_DR       DNA/Merlin           (8289)   2238    1825 1591900  
   333   18.7  0.8  5.0  chr2               8880125  8880135 (50760494) + CryptonV-N5_DR    DNA/Crypton-V         16132  16204  (8333) 1591901 *
  1052   14.9  7.6  8.3  chr2               8880487  8880800 (50759829) C DNA-3-3_DR        DNA                  (1038)    312       1 1591902  
   492   13.2  0.0  0.0  chr2               8880831  8880913 (50759716) + DNA-3-3_DR        DNA                       1     83  (1267) 1591903  
   887   20.5  0.0  0.0  chr2               8880956  8881116 (50759513) + DNA-3-3_DR        DNA                    1155   1315    (35) 1591904  
  1468    8.9  3.4 28.7  chr2               8881117  8881524 (50759105) + hAT-N47B_DR       DNA/hAT-Tip100            1    328   (660) 1591905  
   483   20.8 10.7 12.8  chr2               8881117  8881320 (50759309) + CryptonV-N5_DR    DNA/Crypton-V          8153   8510 (16027) 1591906 *
   240    3.3  0.0  0.0  chr2               8881520  8881549 (50759080) + hAT-N47B_DR       DNA/hAT-Tip100          571    600   (388) 1591907 *
   758   11.5  0.0  2.5  chr2               8881527  8881651 (50758978) C Merlin-1_DR       DNA/Merlin           (6064)   4463    4342 1591908 *
  2268    6.0  0.0  4.7  chr2               8881545  8881876 (50758753) + hAT-N47B_DR       DNA/hAT-Tip100          672    988     (0) 1591909  
   715   15.6  1.4  1.4  chr2               8881652  8881669 (50758960) + DNA6-6_DR         DNA                    4436   4578  (6703) 1591910 *
   234   16.2  0.0  0.0  chr2               8881877  8881913 (50758716) + DNA-3-3_DR        DNA                    1308   1344     (6) 1591911  
   632   11.1  6.0  0.0  chr2               8881926  8882042 (50758587) C TC1DR2            DNA/TcMar-Tc1         (726)    150      27 1591912  
   311   24.6  2.3 11.7  chr2               8881929  8882128 (50758501) C DNA8-25_DR        DNA                  (2989)    978     720 1591913 *
   316    9.8  0.0  8.5  chr2               8882129  8882217 (50758412) C hAT-N131_DR       DNA/hAT-Ac           (1726)    338     257 1591914 *
   396    8.6  0.0 11.9  chr2               8882148  8882213 (50758416) + EnSpm-9_DR        DNA/CMC-EnSpm           716    774  (7846) 1591915  
   351   11.4  1.1  0.0  chr2               8882157  8882244 (50758385) C Helitron-2_DR     RC/Helitron         (21312)   6100    6012 1591916 *
   271   17.0 12.0  2.8  chr2               8882159  8882291 (50758338) C Rex1-31_DRe       LINE/Rex-Babar        (414)   3119    2975 1591917 *
   367   10.3  0.0  2.3  chr2               8882214  8882232 (50758397) + hAT-N202_DR       DNA/hAT-Tip100          117    199  (1686) 1591918  
  1398   16.4  2.5  2.1  chr2               8882615  8882895 (50757734) C Mariner-16_DR     DNA/TcMar-Tc1         (114)   1135     854 1591919  
   615   10.9  0.0  0.0  chr2               8882895  8882995 (50757634) + EnSpm-N3C_DR      DNA/CMC-EnSpm           130    230    (53) 1591920 *
  2054    7.8  4.2  0.2  chr2               8883006  8883434 (50757195) + HATN7_DR          DNA/hAT                   1    595     (0) 1591921  
   284    9.8  0.0  0.0  chr2               8883437  8883477 (50757152) + EnSpm-N3C_DR      DNA/CMC-EnSpm           231    271    (12) 1591922  
   852   11.1  0.6  5.8  chr2               8884211  8884392 (50756237) + EnSpm-N21_DR      DNA/CMC-EnSpm             1    173   (306) 1591923  
   753    7.2  0.0  0.0  chr2               8884393  8884489 (50756140) C hAT-33N1_DR       DNA/hAT-Charlie         (1)   1193    1097 1591924  
  2006    9.3  6.7  1.2  chr2               8884553  8884880 (50755749) C hAT-33N1_DR       DNA/hAT-Charlie       (355)    839     494 1591924  
   649   16.3  0.0 11.2  chr2               8884881  8885039 (50755590) + IS3EU-4_DR        DNA/IS3EU             10237  10379  (4650) 1591925 *
   967   22.0  0.4  1.8  chr2               8885009  8885046 (50755583) + DIRS-1F-LTR_DR    LTR/Ngaro               176    210   (475) 1591926  
  2649    7.6  0.0  0.8  chr2               8885047  8885417 (50755212) + SINE2-3_DR        SINE/tRNA-V-RTE           1    368     (0) 1591927  
  1302    7.5  0.0  0.0  chr2               8885418  8885604 (50755025) + EnSpm-N21_DR      DNA/CMC-EnSpm           287    473     (6) 1591928  
   358   19.2  0.0  0.0  chr2               8885711  8885788 (50754841) + Kolobok-N1_DR     DNA/Kolobok-T2?         160    237   (562) 1591929  
   249   30.6 14.5  0.0  chr2               8885789  8885810 (50754819) C DNA9-3_DR         DNA/MULE-MuDR?       (5579)   5800    5761 1591930  
  3872   14.2  7.8  0.9  chr2               8885811  8886533 (50754096) C TDR13             DNA                     (0)    772       1 1591931  
   301   23.2  1.4  0.0  chr2               8886473  8886541 (50754088) + DNA9-3_DR         DNA/MULE-MuDR?         5718   5787  (5592) 1591932 *
  1119   12.6  4.4  2.4  chr2               8887295  8887497 (50753132) C TE-X-6B_DR        DNA/Crypton-A           (0)    574     368 1591933  
  1648    8.5  0.0  0.0  chr2               8887513  8887735 (50752894) + DNA-X-2B_DR       DNA                       1    223   (216) 1591934  
  8849    3.0  0.0  1.3  chr2               8887759  8888866 (50751763) + Harbinger3N_DR    DNA/PIF-Harbinger        51   1144     (0) 1591935  
   782   15.2  4.0  0.0  chr2               8888867  8889017 (50751612) + DNA-X-2_DR        DNA                     660    816     (0) 1591936  
  2690    4.6  0.2  4.3  chr2               8889040  8889447 (50751182) + DNA-6-N4_DR       DNA/IS3EU                 1    392  (3485) 1591937  
 52092    0.2  0.1  0.0  chr2               8889448  8895576 (50745053) C DIRS1_DR          LTR/DIRS                (0)   6132       1 1591938  
  2435    4.5  0.0  0.0  chr2               8895577  8895881 (50744748) + DNA-6-N4_DR       DNA/IS3EU               396    700  (3177) 1591939  
  2108    8.3  1.3  0.0  chr2               8895887  8896188 (50744441) C TC1DR3            DNA/TcMar-Tc1         (829)    396      91 1591940  
   334   12.4  1.1  3.3  chr2               8896173  8896264 (50744365) C Rex1-31_DRe       LINE/Rex-Babar        (381)   3152    3063 1591941 *
   323   14.5  0.0  0.0  chr2               8896206  8896281 (50744348) + EnSpm-N13_DR      DNA/CMC-EnSpm          5973   6048 (16101) 1591942 *
   529   21.6 10.8  3.5  chr2               8896215  8896454 (50744175) C ENSPM-6_DR        DNA/CMC-EnSpm       (18603)  14013   13757 1591943 *
  2016   17.7  5.2  6.8  chr2               8896257  8896912 (50743717) + Helitron-N2_DR    RC/Helitron             915   1560   (903) 1591944  
   437    7.9  0.0  3.0  chr2               8896827  8896930 (50743699) C Helitron-N3B_DR   RC/Helitron          (4124)   2480    2380 1591945 *
   403   18.1  3.9  1.5  chr2               8896931  8896955 (50743674) C hAT-N131_DR       DNA/hAT-Ac           (1791)    273     142 1591946  
  1606    5.1  1.2  4.6  chr2               8897012  8897256 (50743373) + TDR20             DNA/Merlin                3    239     (0) 1591947  
   211   17.3 13.6  0.0  chr2               8897257  8897308 (50743321) + EnSpm-N59_DR      DNA/CMC-EnSpm?         1993   2055  (1614) 1591948  
   294   20.4  3.8  1.2  chr2               8897677  8897768 (50742861) + hAT-N66B_DR       DNA/hAT-Charlie          33    133    (61) 1591949  
   543    7.3  3.1  1.9  chr2               8898044  8898145 (50742484) C RTEX-4_DR         LINE/RTE-X              (0)   3510    3425 1591950  
  7222    6.4  4.8  6.5  chr2               8898146  8899451 (50741178) + Sola2-N1_DR       DNA/Sola-2                1   1284     (0) 1591951  
   250    0.0  0.0  0.0  chr2               8899453  8899491 (50741138) C RTEX-4_DR         LINE/RTE-X             (83)   3427    3389 1591950  
  1169   16.3  2.3  4.4  chr2               8899492  8899748 (50740881) C MuDR-2_DR         DNA/MULE-MuDR        (3646)  20287   20036 1591952 *
  2655    6.6  0.3  3.4  chr2               8899529  8899919 (50740710) + DNA6-6_DR         DNA                    4193   4571  (6710) 1591953  
   293   24.9  6.8  5.8  chr2               8899737  8899941 (50740688) + CryptonV-N5_DR    DNA/Crypton-V          4008   4214 (20323) 1591954 *
  3605    8.0  4.4  0.0  chr2               8899887  8900411 (50740218) C RTEX-4_DR         LINE/RTE-X            (179)   3331    2784 1591955  
  3296   10.7  4.7  3.9  chr2               8900410  8901002 (50739627) + L2-1_DR           LINE/L2                3935   4532   (453) 1591956 *
   620    8.8 12.4  0.7  chr2               8901000  8901136 (50739493) C TDR17             DNA/Sola-1             (93)    155       3 1591957 *
  1813   10.1  2.5  4.3  chr2               8901146  8901498 (50739131) C hAT-N35C_DR       DNA/hAT-Ac           (1078)    513     167 1591958  
   349   27.3  0.0  2.0  chr2               8901488  8901588 (50739041) C EnSpm-N48B_DR     DNA/CMC-EnSpm        (4290)   2669    2571 1591959 *
  2540    8.5  0.3  0.6  chr2               8901520  8901884 (50738745) + SINE2-4_DR        SINE/tRNA-V-RTE           8    371     (0) 1591960  
   788   18.1  0.0  1.9  chr2               8901748  8901910 (50738719) + Penelope-5_DR     LINE/Penelope          2233   2392   (484) 1591961 *
   288   29.5  2.5  3.8  chr2               8901772  8901814 (50738815) + CryptonV-N5_DR    DNA/Crypton-V          5440   5594 (18938) 1591962 *
   473    9.7  0.0  9.6  chr2               8901815  8901928 (50738701) + TDR9              DNA                       2    105   (103) 1591963  
   806    9.7  0.0  0.0  chr2               8902706  8902818 (50737811) + DIRS-9B_DR        LTR/Ngaro                 4    116  (7063) 1591964  
  1273   15.3  0.0  8.6  chr2               8902845  8903123 (50737506) + DNA-6-N2_DR       DNA                     236    492  (4564) 1591965  
  9817    4.0  5.8  0.2  chr2               8903124  8904426 (50736203) C LOOPERN2_DR       DNA/Kolobok-T2          (0)   1375       1 1591966  
   541   10.8  4.6  8.2  chr2               8904427  8904571 (50736058) + DNA-6-N2_DR       DNA                     490    629  (4427) 1591967 *
  2285    9.5  3.5  2.4  chr2               8904530  8904906 (50735723) C LOOPERN3B_DR      DNA/Kolobok-T2        (668)    381       1 1591968  
   355   19.2  2.9  3.9  chr2               8904907  8905006 (50735623) + DNA2-13_DR        DNA                    4420   4518  (1380) 1591969  
   314   16.4  0.0  0.0  chr2               8905012  8905072 (50735557) + L2-5_DRe          LINE/L2                2153   2213    (14) 1591970  
   236   18.7  5.3  1.3  chr2               8905015  8905090 (50735539) + EnSpm-N3B_DR      DNA/CMC-EnSpm          2881   2959   (775) 1591971 *
   486   24.9  0.0  5.5  chr2               8905140  8905164 (50735465) C CryptonV-N5_DR    DNA/Crypton-V       (20499)   4038    3894 1591972  
   592   18.6  0.0  3.2  chr2               8905165  8905292 (50735337) C TE-X-7_DR         LINE?/Penelope?       (550)    289     166 1591973 *
  2086   12.3  4.3  2.1  chr2               8905179  8905552 (50735077) C hAT-N137_DR       DNA/hAT-Ac            (865)   2706    2325 1591974  
   825   19.1  3.0  4.3  chr2               8905609  8905878 (50734751) + Copia-8-LTR_DR    LTR/Gypsy?                1    263   (221) 1591975  
  8002    4.2  1.5  2.2  chr2               8905879  8906970 (50733659) + HARBINGERN3B_DR   DNA/PIF-Harbinger         1   1084     (0) 1591976  
  1117   12.5  2.8  0.9  chr2               8906971  8907186 (50733443) + Copia-7-LTR_DR    LTR/Gypsy?              264    483     (0) 1591977  
   335   11.5  0.0  0.0  chr2               8907295  8907346 (50733283) C LOOPERN4B_DR      DNA/Kolobok-T2          (0)    503     452 1591978  
   206   15.8  0.0  0.0  chr2               8907875  8907912 (50732717) C Merlin-2_DR       DNA/Merlin           (6149)   7772    7735 1591979  
  1779    8.6 10.3  0.0  chr2               8908102  8908393 (50732236) + TC1DR3            DNA/TcMar-Tc1             1    322   (903) 1591980  
   420   11.5 19.2  0.0  chr2               8908396  8908473 (50732156) + TC1DR3            DNA/TcMar-Tc1           563    655   (570) 1591981  
  1088   10.8  0.6  0.0  chr2               8908475  8908636 (50731993) + TC1DR3            DNA/TcMar-Tc1           837    993   (232) 1591982  
  2410    8.1  2.3  0.8  chr2               8908637  8908983 (50731646) C HarbingerN4_DR    DNA/PIF-Harbinger       (1)    859     508 1591983  
   313   10.3 13.8  0.0  chr2               8908993  8909050 (50731579) C DNA-8-3_DR        DNA/P                 (814)    349     284 1591984  
   979   15.6  0.0  0.0  chr2               8909059  8909225 (50731404) C Harbinger-5N1B_DR DNA/PIF-Harbinger    (1779)    167       1 1591985  
  2007    9.8  4.2  0.6  chr2               8909240  8909548 (50731081) + L2-5_DRe          LINE/L2                1786   2105   (122) 1591986 *
  2417    6.8  0.0  4.5  chr2               8909544  8909895 (50730734) + HE2_DR            SINE/tRNA-V-RTE          27    363     (0) 1591987  
   507    7.9  0.0  1.3  chr2               8909828  8909904 (50730725) + TDR9              DNA                       1     76   (132) 1591988 *
   837    7.8  0.8  0.8  chr2               8909894  8910023 (50730606) + L2-5_DRe          LINE/L2                2091   2220     (7) 1591986  
   544   17.7  2.0  2.0  chr2               8910024  8910037 (50730592) + CryptonV-N3_DR    DNA/Crypton-V         18744  18857  (1806) 1591989  
   307   15.3  4.3  1.4  chr2               8910598  8910736 (50729893) C EnSpm-8_DR        DNA/CMC-EnSpm        (8061)   1380    1238 1591990  
   257    6.4  0.8  8.1  chr2               8910634  8910752 (50729877) + Helitron-1_DR     RC/Helitron            2567   2677 (23623) 1591991 *
   229    9.7  1.4  5.2  chr2               8910639  8910658 (50729971) C Helitron-4_DR     RC/Helitron         (19925)  11943   11877 1591992 *
   322    2.6  0.0  0.0  chr2               8910663  8910738 (50729891) + CryptonV-N5_DR    DNA/Crypton-V          8444   8519 (16018) 1591993 *
  4958    6.1  0.9  7.2  chr2               8910676  8911473 (50729156) + hAT-N31_DR        DNA/hAT-Ac              129    879   (583) 1591994  
   322    5.8  0.0  0.0  chr2               8910739  8910749 (50729880) C Dada-U6_DR        DNA/Dada             (1783)   7180    7094 1591995 *
   259   11.7  3.9  0.0  chr2               8910750  8910761 (50729868) + EnSpm-16_DR       DNA/CMC-EnSpm           594    696  (9088) 1591996  
   229    9.7  1.4  5.2  chr2               8910762  8910779 (50729850) C Helitron-4_DR     RC/Helitron         (19925)  11876   11808 1591992  
  2046    8.1  0.1  1.7  chr2               8911474  8911935 (50728694) C Merlin-N4_DR      DNA/Merlin           (1010)    295       1 1591997  
  4119    6.7  1.8  4.2  chr2               8911936  8912540 (50728089) + hAT-N31_DR        DNA/hAT-Ac              872   1462     (0) 1591998  
   434   16.0 15.9  0.7  chr2               8913366  8913497 (50727132) C L1-55_DR          LINE/L1                (80)   5531    5380 1591999 *
   713   18.5 15.8  2.4  chr2               8913471  8913496 (50727133) C MuDR-2_DR         DNA/MULE-MuDR        (3656)  20277   20223 1592000  
  1798   12.0 10.4  1.4  chr2               8913497  8913834 (50726795) + SINE2-3_DR        SINE/tRNA-V-RTE           1    368     (0) 1592001  
  1664    9.8  5.5  0.0  chr2               8913851  8914106 (50726523) C L1-55_DR          LINE/L1               (274)   5337    5068 1591999  
   204    4.7  0.0 18.2  chr2               8914105  8914156 (50726473) C DNA2-13_DR        DNA                   (941)   4957    4914 1592002 *
   257   18.9  2.6  2.6  chr2               8914114  8914189 (50726440) C HarbingerN5_DR    DNA/PIF-Harbinger     (277)    584     509 1592003  
   490    9.9  0.0  0.0  chr2               8914220  8914300 (50726329) + TDR22             DNA                     969   1049   (206) 1592004  
  7044    9.3  7.5  1.6  chr2               8914304  8915533 (50725096) C hAT-N21B_DR       DNA/hAT-Ac              (0)   1301       1 1592005  
   777   10.7  1.7  1.6  chr2               8915534  8915686 (50724943) + TDR22             DNA                    1026   1187    (61) 1592006  
   553   11.0  2.2  0.0  chr2               8915688  8915778 (50724851) + hAT-N167B_DR      DNA/hAT-Charlie         716    808   (765) 1592007  
  3569    5.6 13.8  0.0  chr2               8915783  8916298 (50724331) C Harbinger-4N1C_DR DNA/PIF-Harbinger     (619)    587       1 1592008  
  4045    4.6 18.3  0.7  chr2               8916299  8916991 (50723638) C Sola2-N1_DR       DNA/Sola-2            (469)    815       1 1592009  
   371   14.5 12.2  1.2  chr2               8916992  8917137 (50723492) C TDR7              DNA                    (93)    448     287 1592010  
   245   20.9 25.8  0.0  chr2               8917166  8917328 (50723301) C TDR7              DNA                   (325)    216      12 1592010  
  1359   12.2  7.0  0.0  chr2               8917715  8917944 (50722685) C TDR13             DNA                     (0)    772     527 1592011  
   632    8.2 36.3  0.0  chr2               8918015  8918149 (50722480) C Tc1-7_DR          DNA/TcMar-Tc1           (1)   1645    1462 1592012  
  2120    9.0 15.3  1.1  chr2               8918189  8918593 (50722036) C DNA-N30_DR        DNA                     (7)   1023     562 1592013  
  5220    9.2  3.7  8.7  chr2               8918595  8919557 (50721072) C hAT-N185_DR       DNA/hAT?                (0)    960      42 1592014  
  2985   11.2  2.8  1.2  chr2               8919581  8920078 (50720551) C DNA-N30B_DR       DNA                   (539)    507       2 1592015  
  1932   14.1 18.8  0.6  chr2               8920080  8920494 (50720135) C TDR13             DNA                   (281)    491       2 1592011  
   712   14.4  1.3  4.7  chr2               8921005  8921157 (50719472) + LTR5B_DR          LTR                       5    152  (1237) 1592016  
  4553    7.9  3.5  0.7  chr2               8921165  8921840 (50718789) + DIRS-N2_DR        LTR/Ngaro              3789   4483  (1546) 1592017  
  5339   13.7  6.5  4.2  chr2               8921850  8923004 (50717625) + LTR5B_DR          LTR                     162   1341    (48) 1592016  
  2675    9.4  2.6  0.7  chr2               8923019  8923446 (50717183) + hAT-N42_DR        DNA/hAT-Ac              241    676    (37) 1592018  
  3939   10.8  5.2  0.8  chr2               8923736  8924433 (50716196) + TC1DR2            DNA/TcMar-Tc1            32    759   (117) 1592019  
   826   26.2  0.0  2.2  chr2               8924429  8924489 (50716140) + (CCAA)n           Simple_repeat             1    345   (212) 1592020 *
   353   32.7  2.4  3.1  chr2               8924490  8924595 (50716034) + DIRS-6B_DR        LTR/Ngaro               167    386  (6684) 1592021  
   742   16.9  0.0  0.6  chr2               8924596  8924773 (50715856) + (CTAA)n           Simple_repeat             1    177     (0) 1592022  
   569   31.7  0.0  0.0  chr2               8924774  8924953 (50715676) + (CAGT)n           Simple_repeat             1    180     (0) 1592023  
   826   26.2  0.0  2.2  chr2               8924964  8924998 (50715631) + (CCAA)n           Simple_repeat           346    557     (0) 1592020  
   235   12.5  0.0  4.2  chr2               8925029  8925078 (50715551) + LTR5B_DR          LTR                     263    310  (1079) 1592024  
   213   33.1  0.4  9.0  chr2               8925073  8925314 (50715315) + DIRS-6B_DR        LTR/Ngaro               187    409  (6661) 1592025 *
   713    4.8  0.0  3.2  chr2               8925077  8925157 (50715472) + (CCAA)n           Simple_repeat             1     92  (1006) 1592026  
   436   32.6  0.0  0.6  chr2               8925158  8925336 (50715293) + (CAGT)n           Simple_repeat             1    178     (0) 1592027  
   713    4.8  0.0  3.2  chr2               8925337  8926211 (50714418) + (CCAA)n           Simple_repeat            93   1098     (0) 1592026  
   809   15.1  4.4  0.5  chr2               8926491  8926670 (50713959) C Merlin-N3_DR      DNA/Merlin             (40)    215      29 1592028  
  1651    4.4  4.1  6.3  chr2               8927220  8927463 (50713166) C TDR20             DNA/Merlin              (0)    239       1 1592029  
   309   33.7  0.0  0.0  chr2               8927567  8927655 (50712974) + DIRS1_DR          LTR/DIRS               3534   3622  (2510) 1592030  
   388   10.9  3.1  0.0  chr2               8927703  8927766 (50712863) C CryptonV-1_DR     DNA/Crypton-V        (3242)  14631   14566 1592031 *
   659   16.1  9.8  0.0  chr2               8927710  8927852 (50712777) C SINE_DR1          SINE                    (0)    258     102 1592032  
   547   30.3  1.3  2.6  chr2               8927808  8928044 (50712585) C hAT-N127_DR       DNA/hAT-Charlie      (4272)   6044    5811 1592033 *
  1717    5.3  0.0  0.0  chr2               8927840  8928048 (50712581) + DNA2-16_DR        DNA                   13832  14040  (4011) 1592034  
   478   10.4  7.8  0.0  chr2               8928066  8928142 (50712487) C TDR9              DNA                   (125)     83       1 1592035  
  2228   13.3  3.1  0.0  chr2               8928143  8928427 (50712202) + TDR17B            DNA/Sola-1              474    769   (777) 1592036  
  1468   18.0  4.1 10.1  chr2               8928080  8928468 (50712161) C CryptonV-2_DR     DNA/Crypton-V         (669)  21142   20775 1592037 *
   312   15.7  0.0  0.0  chr2               8928594  8928619 (50712010) C Helitron-4_DR     RC/Helitron         (19922)  11946   11858 1592038  
   401    3.2  0.0  0.0  chr2               8928620  8928682 (50711947) C hAT-N70_DR        DNA/hAT?              (695)    630     568 1592039  
   299   10.6  0.7  1.5  chr2               8928638  8928707 (50711922) C EnSpm-N2_DR       DNA/CMC-EnSpm        (1045)   2970    2911 1592040 *
   581    9.2  6.9  0.0  chr2               8928682  8928768 (50711861) + DNA2-15_DR        DNA/hAT-Ac              232    324   (206) 1592041  
  4658    8.5  8.4  0.0  chr2               8928772  8929452 (50711177) + Tc1-7_DR          DNA/TcMar-Tc1           909   1646     (0) 1592042  
   338   33.1  0.0  2.5  chr2               8929453  8929536 (50711093) + ERV1-N3-I_DR      LTR/ERV1               3611   3691   (900) 1592043 *
   380   26.5  2.6  0.8  chr2               8929433  8929449 (50711180) C DNA6-6_DR         DNA                  (1241)  10040    9982 1592044  
   401   25.6  0.0  1.2  chr2               8929450  8929536 (50711093) C EnSpm-7_DR        DNA/CMC-EnSpm        (3852)   7182    7097 1592045  
   380   26.5  2.6  0.8  chr2               8929537  8929548 (50711081) C DNA6-6_DR         DNA                  (1241)   9981    9932 1592044  
  8497    8.2  4.0  0.7  chr2               8930340  8931524 (50709105) C TC1DR3            DNA/TcMar-Tc1           (0)   1225       1 1592046  
   209   15.2  9.5  9.5  chr2               8931612  8931640 (50708989) + EnSpm-N59_DR      DNA/CMC-EnSpm?         2895   2923   (746) 1592047  
  1164   17.6  8.3  0.3  chr2               8931641  8931930 (50708699) C TDR16             DNA/Merlin              (0)    313       1 1592048  
   213   19.5 20.7  2.9  chr2               8932943  8933058 (50707571) C EnSpm-7_DR        DNA/CMC-EnSpm        (1610)   9424    9289 1592049 *
   247   22.4 21.4  1.3  chr2               8932962  8933079 (50707550) + ANGEL             DNA/Kolobok              35    178   (131) 1592050  
   213    3.6  0.0  0.0  chr2               8933080  8933107 (50707522) + Harbinger-N31_DR  DNA/PIF-Harbinger         1     28   (657) 1592051  
   203   20.7  6.9  0.0  chr2               8933097  8933108 (50707521) C EnSpm-7_DR        DNA/CMC-EnSpm        (8248)   2786    2771 1592052 *
  2847    9.7  6.9  0.4  chr2               8933109  8933542 (50707087) + hAT-N38_DR        DNA/hAT-hAT6              2    463   (566) 1592053  
  2063   15.2  0.9  5.4  chr2               8934348  8934793 (50705836) C HATN1_DR          DNA/hAT                 (0)    427       1 1592054  
  1105   14.4  8.5  2.0  chr2               8934794  8934837 (50705792) + hAT-N117_DR       DNA/hAT-Tip100         1861   1922   (735) 1592055  
   396   20.8  6.6  1.3  chr2               8934794  8934944 (50705685) C EnSpm-N4_DR       DNA/CMC-EnSpm          (53)    159       1 1592056 *
   568   21.6  6.9  4.7  chr2               8934991  8935179 (50705450) C Merlin-1_DR       DNA/Merlin           (6044)   4483    4291 1592057  
   398   27.0  6.2  5.2  chr2               8935004  8935230 (50705399) + EnSpm-N37_DR      DNA/CMC-EnSpm           335    563  (6084) 1592058 *
  3339   14.8  7.1  5.5  chr2               8935250  8935935 (50704694) C TDR13             DNA                     (0)    772      76 1592059  
  2089    9.4  0.0  5.5  chr2               8935939  8936286 (50704343) + Gypsy72-LTR_DR    LTR/Gypsy                 1    330   (266) 1592060  
  3233    2.8  1.5  0.2  chr2               8936289  8936683 (50703946) C DNA-8-4_DR        DNA/hAT-Ac              (2)   2566    2167 1592061  
  6922    5.5 13.9  0.3  chr2               8936685  8937702 (50702927) + HATN5_DR          DNA/hAT-Ac                1   1156     (0) 1592062  
 15861    2.4  5.9  1.2  chr2               8937703  8939778 (50700851) C DNA-8-4_DR        DNA/hAT-Ac            (395)   2173       1 1592063  
  1482   17.2  0.7  1.1  chr2               8939780  8940050 (50700579) + Gypsy72-LTR_DR    LTR/Gypsy               324    593     (3) 1592060  
   587    9.1  0.0  0.0  chr2               8940054  8940130 (50700499) C TDR13             DNA                   (695)     77       1 1592059  
  1055   15.2  9.6  4.0  chr2               8940417  8940655 (50699974) C TC1DR3            DNA/TcMar-Tc1         (294)    931     680 1592064  
   571   17.6 30.0  1.6  chr2               8940669  8940905 (50699724) C TC1DR3            DNA/TcMar-Tc1         (832)    393      91 1592064  
   273   19.8  1.1  2.9  chr2               8940899  8940909 (50699720) + hAT-N22_DR        DNA/hAT-Ac              864    892   (846) 1592065 *
   432    2.7  1.3  0.0  chr2               8940910  8940984 (50699645) + (TTCA)n           Simple_repeat             3     78     (0) 1592066 *
   591   24.5  0.7  1.4  chr2               8940928  8941068 (50699561) C CryptonV-N5_DR    DNA/Crypton-V       (20497)   4040    3901 1592067 *
  1031    6.6  2.2  0.0  chr2               8940971  8941106 (50699523) C HE2_DR            SINE/tRNA-V-RTE         (0)    363     225 1592068  
   273   19.8  1.1  2.9  chr2               8940985  8941004 (50699625) + hAT-N22_DR        DNA/hAT-Ac              893    954   (784) 1592065 *
   959   13.5  1.7  2.3  chr2               8941107  8941136 (50699493) + DNA9-6_DR         DNA                    4487   4627  (3257) 1592069  
   546   20.5 12.4  1.9  chr2               8941271  8941464 (50699165) + REX1-3_DR         LINE/Rex-Babar         2544   2757    (18) 1592070  
   706   12.4 27.6  5.8  chr2               8941476  8941501 (50699128) + CryptonV-2_DR     DNA/Crypton-V         19075  19332  (2479) 1592071  
  1063    5.3 27.7  0.4  chr2               8941502  8941689 (50698940) C TDR20             DNA/Merlin              (0)    239       1 1592072  
   202   21.1  3.9  0.0  chr2               8941661  8941712 (50698917) C EnSpm-N59_DR      DNA/CMC-EnSpm?       (1897)   1772    1719 1592073 *
  1763    9.6  0.7  2.9  chr2               8941846  8942124 (50698505) + TZF28C            DNA/TcMar-Tc1            11    283  (1346) 1592074  
  6605    6.9  1.6  0.9  chr2               8942125  8943014 (50697615) + MuDR-N1_DR        DNA/MULE-MuDR             1    896     (0) 1592075  
   243   10.6  0.0  5.3  chr2               8943012  8943039 (50697590) + TZF28C            DNA/TcMar-Tc1           272    297  (1332) 1592076 *
  2137   13.8  6.6  3.0  chr2               8943040  8943419 (50697210) C HarbingerN6_DR    DNA/PIF-Harbinger       (0)    393       1 1592077  
  4693   11.6  8.0  0.5  chr2               8943420  8944189 (50696440) + TZF28C            DNA/TcMar-Tc1           297   1124   (505) 1592078  
  4556   12.1  0.7  4.7  chr2               8944190  8944942 (50695687) C DNA-1-11_DR       DNA                     (0)    724       1 1592079  
  1055   11.6  3.7  0.0  chr2               8944976  8945165 (50695464) C DNA9-3_DR         DNA/MULE-MuDR?        (808)  10571   10375 1592080  
   201   21.8  1.8  0.0  chr2               8945122  8945176 (50695453) + EnSpm-15_DR       DNA/CMC-EnSpm          7047   7102  (4352) 1592081 *
  2183   12.4 14.1  0.2  chr2               8945166  8945568 (50695061) + TZF28C            DNA/TcMar-Tc1          1171   1629     (0) 1592082  
   333   20.3  0.0  7.3  chr2               8946666  8946782 (50693847) C EnSpm-N44_DR      DNA/CMC-EnSpm        (3355)   5297    5189 1592083  
  1987    2.1  0.0  0.4  chr2               8946790  8947024 (50693605) C DNA-8-10_DR       DNA                     (0)    234       1 1592084  
   212    6.1  0.0  6.1  chr2               8947000  8947034 (50693595) C Gypsy138-I_DR     LTR/Gypsy           (11117)    293     261 1592085 *
  3752   13.7  2.9  2.7  chr2               8947157  8947770 (50692859) C EXPANDER1_DR      LINE/RTE-BovB           (0)   3365    2751 1592086  
  4511    5.7 14.1  0.1  chr2               8947771  8948439 (50692190) + TDR13B            DNA                       1    762     (1) 1592087  
   829   10.3 46.7  0.0  chr2               8948440  8948589 (50692040) C EXPANDER1_DR      LINE/RTE-BovB         (608)   2757    2538 1592086  
   383   20.0  0.0  0.0  chr2               8948686  8948755 (50691874) + TDR13C            DNA                       2     71   (609) 1592088  
   225   17.0  0.0  3.8  chr2               8948754  8948804 (50691825) + TDR13C            DNA                     176    224   (456) 1592089 *
  1993   13.6  1.7  0.0  chr2               8948805  8949099 (50691530) C DNA-N17_DR        DNA                     (0)    367      68 1592090  
   233    8.8 17.8  1.2  chr2               8949169  8949184 (50691445) C Zisupton-6_DR     DNA/Zisupton         (5519)  16597   16547 1592091  
   255   11.7  0.0  1.7  chr2               8949185  8949245 (50691384) C Harbinger-8_DR    DNA/PIF-Harbinger    (1117)   1216    1157 1592092 *
   362    3.2  1.5  4.7  chr2               8949192  8949257 (50691372) + DNA9-3_DR         DNA/MULE-MuDR?         9420   9483  (1896) 1592093  
   233    8.8 17.8  1.2  chr2               8949246  8949256 (50691373) C Zisupton-6_DR     DNA/Zisupton         (5519)  16546   16503 1592091 *
   223   21.7  1.2  8.0  chr2               8949258  8949271 (50691358) + MuDR-2_DR         DNA/MULE-MuDR         15780  15854  (8079) 1592094  
  1804   17.9  1.9  8.1  chr2               8949286  8949717 (50690912) C Crypton-N1_DR     DNA/Crypton-A          (77)    407       1 1592095  
   285   20.1 19.9  1.2  chr2               8949718  8949863 (50690766) C TDR16             DNA/Merlin            (136)    177       5 1592096  
   547   29.1  7.5  1.0  chr2               8950031  8950354 (50690275) + hAT-15_DR         DNA/hAT-Ac             1916   2201  (1442) 1592097  
   425   21.3  2.3  4.6  chr2               8950458  8950483 (50690146) C DNA-8-9_DR        DNA/hAT-Ac           (2702)   1017     995 1592098  
  1130   11.4  9.9  0.5  chr2               8950484  8950685 (50689944) + Harbinger-N31_DR  DNA/PIF-Harbinger         4    224   (461) 1592099  
  2482   13.0 27.2  0.5  chr2               8950690  8951193 (50689436) C TDR13             DNA                   (134)    638       1 1592100  
   235   27.0  0.0  0.0  chr2               8951326  8951388 (50689241) + L2-51_DR          LINE/L2                1689   1751   (518) 1592101  
   752   19.6  2.5 13.2  chr2               8951446  8951763 (50688866) C hAT-N120_DR       DNA/hAT-Charlie       (163)    788     501 1592102  
   205   23.5  3.9  0.0  chr2               8951752  8951802 (50688827) + DNAX-17B_DR       DNA/Zator?               45     97   (277) 1592103 *
   456   25.2  2.7  0.0  chr2               8951809  8951919 (50688710) + Zator-N1_DR       DNA/Zator?              222    335   (220) 1592104  
   285   22.1  0.0  4.4  chr2               8951915  8951985 (50688644) + Zator-N1_DR       DNA/Zator?              481    548     (7) 1592105 *
  5276    8.9  3.8  0.4  chr2               8952066  8952820 (50687809) + TDR2              DNA/TcMar-Tc1             1    781   (156) 1592106  
   506   12.5  2.0  2.0  chr2               8952800  8952897 (50687732) C TDR9              DNA                   (110)     98       1 1592107 *
   853   13.3  0.6  4.0  chr2               8952898  8952968 (50687661) C Merlin-1_DR       DNA/Merlin           (6485)   4042    3977 1592108 *
  2055    8.2 10.1  2.5  chr2               8952830  8953166 (50687463) C HE2_DR            SINE/tRNA-V-RTE         (0)    363       2 1592109  
   257   25.0  0.0  0.0  chr2               8953110  8953173 (50687456) C DIRS-15B_DR       LTR/Ngaro             (330)   4979    4916 1592110 *
   647   12.2  2.8  0.0  chr2               8953180  8953286 (50687343) + TDR2              DNA/TcMar-Tc1           797    906    (31) 1592111  
   261   17.1  1.4  0.0  chr2               8953661  8953730 (50686899) + Mariner-N29_DR    DNA/TcMar-ISRm11        372    442  (1323) 1592112  
   259   10.7 11.8  1.2  chr2               8953692  8953767 (50686862) + CryptonV-N5_DR    DNA/Crypton-V          8467   8550 (15987) 1592113 *
  4246    7.3  0.3  0.8  chr2               8953712  8954307 (50686322) C CR1-18_DR         LINE/L2                 (2)   3426    2834 1592114  
  7946    9.3  1.0  0.9  chr2               8954308  8955469 (50685160) + DNA-8-3_DR        DNA/P                     1   1163     (0) 1592115  
   486    7.7  0.0  0.0  chr2               8955470  8955533 (50685096) C CR1-18_DR         LINE/L2               (587)   2841    2778 1592114  
   401   17.1  6.5  5.6  chr2               8955578  8955701 (50684928) C DNA2-13_DR        DNA                  (1571)   4327    4203 1592116  
   303   26.1  1.1  3.2  chr2               8955759  8955853 (50684776) + HATN4_DR          DNA/hAT-Charlie          36    128    (64) 1592117  
   922   22.6  5.1  3.9  chr2               8956455  8956707 (50683922) + DNA-1-5_DR        DNA                     467    722    (26) 1592118  
  5375    3.6  0.4  6.5  chr2               8956759  8957477 (50683152) C TDR8D             DNA                     (0)    679       2 1592119  
   673   11.0  6.4  0.0  chr2               8957498  8957606 (50683023) C EnSpm-N11_DR      DNA/CMC-EnSpm        (1533)   3820    3705 1592120 *
  1453    4.0 30.2  0.0  chr2               8957511  8957732 (50682897) C HE2_DR            SINE/tRNA-V-RTE         (0)    363      75 1592121  
  1061   24.5 17.6  5.5  chr2               8957514  8958268 (50682361) + Merlin-1_DR       DNA/Merlin             8202   9043  (1484) 1592122 *
  1515    8.9  5.5  0.4  chr2               8958032  8958268 (50682361) + HE1_DR1           SINE/tRNA-V-RTE         131    379    (23) 1592123  
   526   16.2  5.3  1.3  chr2               8958167  8958316 (50682313) + Mariner-N5B_DR    DNA/TcMar              5143   5298  (4146) 1592124 *
  1209   19.6  1.5  4.2  chr2               8958269  8958298 (50682331) C DNA8-23_DR        DNA                  (4797)   1942    1683 1592125  
   390   19.6  0.0 14.4  chr2               8958447  8958589 (50682040) + EnSpm-22N2_DR     DNA/CMC-EnSpm           834    958  (4589) 1592126 *
  2001    9.5  4.2  4.5  chr2               8958466  8958818 (50681811) C hAT-N127_DR       DNA/hAT-Charlie      (4509)   5807    5456 1592127  
   235   26.4  2.1  5.4  chr2               8958939  8958949 (50681680) + SAT-26B_DR        Satellite               616    641   (152) 1592128  
   308   20.0  0.0  0.0  chr2               8958950  8959009 (50681620) + DIRS-1E-LTR_DR    LTR/Ngaro               221    280   (410) 1592129  
   235   26.4  2.1  5.4  chr2               8959010  8959034 (50681595) + SAT-26B_DR        Satellite               642    708    (85) 1592128  
  1460   13.3  5.3  0.0  chr2               8959051  8959313 (50681316) + DNA4-1B_DR        DNA/Sola-2              111    387   (227) 1592130  
  3779    5.2  0.0  0.0  chr2               8959319  8959781 (50680848) + EXPANDER1_DR      LINE/RTE-BovB          2903   3365     (0) 1592131  
  1317   11.6  3.0  0.8  chr2               8959786  8960020 (50680609) + DNA4-1B_DR        DNA/Sola-2              375    614     (0) 1592132  
   452   14.8  0.0 11.7  chr2               8959923  8960037 (50680592) C Helitron-1_DR     RC/Helitron         (14940)  11360   11258 1592133 *
  1358    9.4  0.0  2.8  chr2               8960021  8960239 (50680390) + HATN13_DR         DNA/hAT-Ac              907   1119     (0) 1592134  
   396   11.8  1.1  0.0  chr2               8960475  8960567 (50680062) C Mariner-N29_DR    DNA/TcMar-ISRm11     (1060)    705     612 1592135  
   218   13.7  0.0  6.8  chr2               8960484  8960577 (50680052) + EnSpm-N25_DR      DNA/CMC-EnSpm          2441   2528  (2158) 1592136 *
   377    8.4  0.0  5.2  chr2               8960494  8960594 (50680035) C DNA-N45_DR        DNA/CMC-EnSpm         (424)    289     194 1592137  
  1623    7.3  1.4  0.0  chr2               8961199  8961416 (50679213) C Kolobok-N2A_DR    DNA/Kolobok-T2         (64)   1291    1073 1592138  
  6102   11.1  6.9  7.5  chr2               8961424  8962636 (50677993) + Harbinger-4N1C_DR DNA/PIF-Harbinger         1   1206     (0) 1592139  
   714    8.4  0.0  0.0  chr2               8962637  8962743 (50677886) C Kolobok-N2A_DR    DNA/Kolobok-T2        (591)    764     658 1592138  
   251   19.7  7.5  1.4  chr2               8962746  8962812 (50677817) C Harbinger-2_DR    DNA/PIF-Harbinger       (2)   4325    4255 1592140 *
  3681   12.3 24.8  3.9  chr2               8962781  8963675 (50676954) C TDR8              DNA/PIF-Harbinger      (78)   1077       3 1592141  
   343   17.2  0.0 12.3  chr2               8963613  8963685 (50676944) C Mariner-N5_DR     DNA/TcMar            (5384)   3585    3521 1592142 *
  3879   11.2  5.3  2.9  chr2               8963681  8964325 (50676304) C Kolobok-N2A_DR    DNA/Kolobok-T2        (695)    660       1 1592138  
   304   16.7  8.3  0.0  chr2               8964469  8964528 (50676101) + HarbingerN6B_DR   DNA/PIF-Harbinger         1     65   (657) 1592143  
   410   22.9 14.8  0.0  chr2               8964537  8964658 (50675971) + DNA-8-16_DR       DNA/hAT-hobo?          1455   1594   (297) 1592144  
  1743   12.4  1.0  5.4  chr2               8964718  8965006 (50675623) C SINE2-2_DR        SINE/tRNA-Core-RTE     (39)    290      14 1592145  
   872   16.4 23.0  7.1  chr2               8965007  8965289 (50675340) + DNA-N19_DR        DNA                      17    341   (322) 1592146  
   792   14.2  2.5  0.0  chr2               8965407  8965526 (50675103) + HarbingerN5_DR    DNA/PIF-Harbinger         1    123   (738) 1592147  
  1906    8.3 25.6  0.0  chr2               8965562  8965885 (50674744) C EXPANDER1_DR      LINE/RTE-BovB        (2954)    411       5 1592148  
   969    7.5  0.0  0.0  chr2               8965880  8966009 (50674620) + EXPANDER1_DR      LINE/RTE-BovB          3086   3215   (150) 1592149 *
  3176    6.1  0.0  0.0  chr2               8966010  8966402 (50674227) + HarbingerN6_DR    DNA/PIF-Harbinger         1    393     (0) 1592150  
   815   17.7  4.8  0.0  chr2               8966403  8966548 (50674081) + EXPANDER1_DR      LINE/RTE-BovB          3213   3365     (0) 1592151  
   822    9.6  4.8  0.0  chr2               8966558  8966682 (50673947) + hAT-N125_DR       DNA/hAT-Ac             1030   1160    (36) 1592152  
   272   23.3  0.0  1.7  chr2               8966740  8966800 (50673829) C Kolobok-4N1_DR    DNA/Kolobok-T2        (962)    707     648 1592153  
  2710    6.0  4.2  0.6  chr2               8967071  8967423 (50673206) C SINE2-4_DR        SINE/tRNA-V-RTE         (1)    370       5 1592154  
  2226   11.9  4.3  4.3  chr2               8967072  8967466 (50673163) + Merlin-1_DR       DNA/Merlin             4341   4735  (5792) 1592155 *
  1494   19.4  4.5  3.5  chr2               8967552  8967950 (50672679) + HarbingerN6B_DR   DNA/PIF-Harbinger       280    682    (40) 1592156  
   781    5.9  7.1  4.1  chr2               8967951  8968091 (50672538) + DNA11TA1_DR       DNA/CMC-EnSpm             1    145    (58) 1592157  
   537    6.8  0.0  0.0  chr2               8968088  8968160 (50672469) + TDR23             DNA                       1     73  (1074) 1592158 *
  9218    4.8  0.3  0.2  chr2               8968152  8969279 (50671350) C Harbinger3N_DR    DNA/PIF-Harbinger      (14)   1130       1 1592159  
  5860   10.0  9.8  0.8  chr2               8969280  8970260 (50670369) + TDR23             DNA                      79   1147     (0) 1592160  
   374   16.1  0.0  0.0  chr2               8970261  8970318 (50670311) C Polinton-2N1_DR   DNA/Maverick         (6787)   3969    3912 1592161  
   614   14.2 19.9  1.0  chr2               8970321  8970491 (50670138) + DNA11TA1_DR       DNA/CMC-EnSpm             1    203     (0) 1592162  
   334   20.4  0.0  8.5  chr2               8970492  8970525 (50670104) + Polinton-2N1_DR   DNA/Maverick           7265   7290  (3802) 1592163  
  5756    9.3 22.1  0.1  chr2               8971250  8972224 (50668405) + TC1DR3            DNA/TcMar-Tc1             1   1189    (36) 1592164  
   575   26.0 14.8  1.0  chr2               8972197  8972460 (50668169) C EnSpm-N59_DR      DNA/CMC-EnSpm?       (1042)   2627    2328 1592165 *
  1703    8.0 23.3  0.0  chr2               8972227  8972501 (50668128) + SINE2-4_DR        SINE/tRNA-V-RTE          31    369     (2) 1592166  
   748   16.3  0.0  2.2  chr2               8972380  8972516 (50668113) + hAT-N127_DR       DNA/hAT-Charlie        7014   7147  (3169) 1592167 *
 11641    1.4 13.2  0.4  chr2               8972517  8973969 (50666660) C Kolobok-N9_DR     DNA/Kolobok-T2          (0)   1639       1 1592168  
   363   13.8  3.0  1.5  chr2               8973970  8974031 (50666598) C Polinton-2N1_DR   DNA/Maverick         (6787)   3969    3907 1592161  
   206   16.7  0.0  2.1  chr2               8974019  8974067 (50666562) + hAT-N134_DR       DNA/hAT?                816    863   (202) 1592169 *
   709   21.3  5.7  0.0  chr2               8974033  8974243 (50666386) C ANGEL             DNA/Kolobok            (86)    223       1 1592170  
   281   23.3  4.1  7.7  chr2               8974138  8974258 (50666371) + EnSpm-N39C_DR     DNA/CMC-EnSpm?         1857   1973  (1620) 1592171 *
   311   21.5  5.8  4.1  chr2               8974152  8974272 (50666357) C EnSpm-8_DR        DNA/CMC-EnSpm         (991)   8450    8328 1592172  
   205   25.5  5.6  5.6  chr2               8974246  8974407 (50666222) + L1-128_DR         LINE/L1                 525    686  (3482) 1592173 *
   572   22.4  1.5 12.1  chr2               8974503  8974519 (50666110) C CryptonV-N5_DR    DNA/Crypton-V       (18954)   5583    5537 1592174  
   952   13.0  2.5  3.5  chr2               8974520  8974547 (50666082) C DNA8-17_DR        DNA/hAT-Tip100        (110)   1703    1626 1592175  
  1029    6.8  0.0  0.0  chr2               8974548  8974679 (50665950) + hAT-N167B_DR      DNA/hAT-Charlie        1238   1369   (204) 1592176  
  1015    9.9  0.6  3.5  chr2               8974553  8974730 (50665899) C SINE2-3_DR        SINE/tRNA-V-RTE         (0)    368     196 1592177 *
   622    2.2  0.0  0.0  chr2               8974680  8974859 (50665770) + (CA)n             Simple_repeat             1    180     (0) 1592178 *
   952   13.0  2.5  3.5  chr2               8974680  8974719 (50665910) C DNA8-17_DR        DNA/hAT-Tip100        (110)   1625    1506 1592175  
   572   22.4  1.5 12.1  chr2               8974720  8974748 (50665881) C CryptonV-N5_DR    DNA/Crypton-V       (18954)   5536    5447 1592174 *
   981   14.1  0.0  7.0  chr2               8974731  8974780 (50665849) C Helitron-2_DR     RC/Helitron          (3591)  23820   23608 1592179  
   356   12.0  0.0  0.0  chr2               8974770  8974877 (50665752) + Helitron-2_DR     RC/Helitron            6013   6120 (21292) 1592180 *
   761    9.6  0.8  0.0  chr2               8974800  8974924 (50665705) C Helitron-2_DR     RC/Helitron          (3738)  23674   23549 1592181  
   440   18.8  0.0  0.0  chr2               8974849  8974933 (50665696) + DNA9-3_DR         DNA/MULE-MuDR?         1457   1541  (9838) 1592182 *
  2099   10.1  2.3  0.3  chr2               8974930  8975238 (50665391) C TC1DR3            DNA/TcMar-Tc1         (138)   1087     773 1592183  
   302   19.8  0.9  4.5  chr2               8975254  8975398 (50665231) C Kolobok-N16_DR    DNA/Kolobok?          (974)    268     208 1592184  
   212   20.4  0.0  4.1  chr2               8975440  8975490 (50665139) C Kolobok-N16_DR    DNA/Kolobok?         (1173)     69      21 1592184  
   265   27.8 11.1  1.1  chr2               8975597  8975767 (50664862) C L1-128_DR         LINE/L1              (1794)   2374    2187 1592185  
   254   20.4  0.0  1.9  chr2               8976007  8976061 (50664568) C CryptonV-N2_DR    DNA/Crypton-V        (8425)   8213    8160 1592186 *
   472   16.4  0.5  6.3  chr2               8976013  8976124 (50664505) C Mariner-N5B_DR    DNA/TcMar            (7219)   2225    2133 1592187 *
   495   11.0  2.1  1.0  chr2               8976124  8976195 (50664434) C Harbinger-N31_DR  DNA/PIF-Harbinger       (5)    680     626 1592188  
  1674    6.0 10.3  0.4  chr2               8976196  8976427 (50664202) C HATN8_DR          DNA/Zisupton            (0)    255       1 1592189  
  3630   10.6  6.5  1.3  chr2               8976428  8977011 (50663618) C Harbinger-N31_DR  DNA/PIF-Harbinger      (70)    615       2 1592190  
   763   21.9  4.8  4.3  chr2               8977017  8977273 (50663356) C Mariner-N21_DR    DNA/TcMar            (9531)    264       1 1592187  
   480   23.1 16.1  1.3  chr2               8977274  8977498 (50663131) C TDR16             DNA/Merlin             (46)    267       4 1592191  
   847   26.1 12.3  3.5  chr2               8977589  8978012 (50662617) C L1-128_DR         LINE/L1              (2162)   2006    1547 1592185  
   542   15.9  6.5  0.7  chr2               8978196  8978334 (50662295) C DNA-2-30B_DR      DNA                     (2)    411     265 1592192  
  2419    5.4  3.5  0.3  chr2               8978379  8978692 (50661937) C TC1DR3            DNA/TcMar-Tc1         (564)    661     338 1592183  
   412   11.9  0.0  0.0  chr2               8978695  8978761 (50661868) C TC1DR3            DNA/TcMar-Tc1        (1158)     67       1 1592183  
   240   15.4  7.5  1.8  chr2               8978732  8978784 (50661845) + Merlin-2_DR       DNA/Merlin             4872   4927  (8994) 1592193 *
  7183    9.5  9.9  3.1  chr2               8978886  8980233 (50660396) C DNA-1-7_DR        DNA/PIF-Harbinger       (1)   1437       1 1592194  
   206   22.2  0.0  1.6  chr2               8980276  8980339 (50660290) + ANGEL             DNA/Kolobok             220    282    (27) 1592195  
   836    4.0  0.0  0.0  chr2               8981132  8981231 (50659398) C TDR2              DNA/TcMar-Tc1           (0)    937     838 1592196  
  2985   18.2  3.4  3.7  chr2               8981232  8981885 (50658744) C Gypsy-199_DR-LTR  LTR/Gypsy               (0)    652       1 1592197  
  5757    9.2  2.5  0.5  chr2               8981886  8982710 (50657919) C TDR2              DNA/TcMar-Tc1          (95)    842       1 1592196  
   207    9.4  0.0  0.0  chr2               8982946  8982977 (50657652) C DNA2-16_DR        DNA                  (7962)  10089   10058 1592198  
   425   19.7  4.0  3.3  chr2               8983361  8983512 (50657117) + DNA11TA1_DR       DNA/CMC-EnSpm             8    160    (43) 1592199  
   252    5.9  0.0  2.9  chr2               8983540  8983574 (50657055) + DNA-8-29_DR       DNA/hAT-Tip100           55     88   (932) 1592200  
  7481    8.8 10.1  0.2  chr2               8983579  8984688 (50655941) + TC1DR3            DNA/TcMar-Tc1             6   1225     (0) 1592201  
   326   11.6  2.9 12.7  chr2               8984635  8984703 (50655926) + Merlin-2_DR       DNA/Merlin             4846   4908  (9013) 1592202 *
  1610   18.3  6.2  0.8  chr2               8984689  8985025 (50655604) + DNA-8-29_DR       DNA/hAT-Tip100           91    445   (575) 1592203  
   331   14.3  0.0  0.0  chr2               8985040  8985088 (50655541) + DNA-8-29_DR       DNA/hAT-Tip100          972   1020     (0) 1592204  
   325   20.8  4.2  6.9  chr2               8985113  8985231 (50655398) + EnSpm-N23_DR      DNA/CMC-EnSpm           118    233   (405) 1592205  
  1872   16.3 13.5  4.4  chr2               8985235  8985716 (50654913) C DNA-5-3_DR        DNA/hAT-hAT5            (0)    533      10 1592206  
   783   13.6  4.5  1.4  chr2               8985759  8985892 (50654737) + L2-3_DRe          LINE/L2                4637   4774   (294) 1592207  
  3077    9.2  9.2  0.4  chr2               8985904  8986392 (50654237) C DNA-X-15_DR       DNA                    (36)   1591    1060 1592208  
   223    2.5  7.5  0.0  chr2               8986391  8986430 (50654199) + DNA-X-15_DR       DNA                    1060   1102   (525) 1592209 *
   416   24.6  2.4  5.0  chr2               8986694  8986707 (50653922) C CryptonV-N5_DR    DNA/Crypton-V       (18960)   5577    5551 1592210  
   697   16.4  0.0  0.0  chr2               8986708  8986829 (50653800) C EnSpm-N11_DR      DNA/CMC-EnSpm        (1533)   3820    3699 1592211 *
  2159   11.8  0.0  0.6  chr2               8986724  8987039 (50653590) C SINE2-4_DR        SINE/tRNA-V-RTE         (0)    371      58 1592212  
   416   24.6  2.4  5.0  chr2               8986830  8986886 (50653743) C CryptonV-N5_DR    DNA/Crypton-V       (18960)   5550    5433 1592210 *
   261   22.9  0.0  0.0  chr2               8986991  8987051 (50653578) C DNA6-6_DR         DNA                  (3285)   7996    7936 1592213  
   427   19.4  0.8  6.1  chr2               8987176  8987296 (50653333) C hAT-N175_DR       DNA/hAT-hAT5           (95)    615     501 1592214  
   424   20.5 14.3  1.7  chr2               8987309  8987462 (50653167) C hAT-N175_DR       DNA/hAT-hAT5          (339)    371     199 1592214  
   205   22.8  5.2  1.7  chr2               8988102  8988159 (50652470) C CryptonV-3_DR     DNA/Crypton-V       (15437)   8016    7957 1592215  
   361   14.0  0.0  0.0  chr2               8988173  8988222 (50652407) + hAT-N52_DR        DNA/hAT-Ac                1     50   (771) 1592216  
  2368   10.3  8.2  1.8  chr2               8988226  8988689 (50651940) + hAT-N52_DR        DNA/hAT-Ac              142    634   (187) 1592217  
  1650   10.3  0.0  0.4  chr2               8988705  8988957 (50651672) C Mariner-N38_DR    DNA/TcMar-Tc1           (0)    547     296 1592218  
   894    5.8  0.0  0.0  chr2               8988951  8989070 (50651559) + Merlin-1_DR       DNA/Merlin             2058   2177  (8350) 1592219 *
   576   20.5  0.7  5.1  chr2               8989071  8989094 (50651535) + Kolobok-4_DR      DNA/Kolobok-T2         3378   3515  (3116) 1592220 *
   809    9.8  8.2  0.0  chr2               8989072  8989193 (50651436) + hAT-N52_DR        DNA/hAT-Ac              690    821     (0) 1592221  
   466   17.8  0.0  0.9  chr2               8989194  8989301 (50651328) C DNAX-16_DR        DNA                    (59)    364     258 1592222  
  4190   15.1  4.7  0.9  chr2               8989310  8990053 (50650576) C TDR13             DNA                     (0)    772       1 1592223  
   222   17.0  0.0  0.0  chr2               8990079  8990123 (50650506) C DNAX-16_DR        DNA                   (291)    132      88 1592222  
  3245    7.8  2.3  0.5  chr2               8990124  8990562 (50650067) C DNA-4-3B_DR       DNA                     (0)   1263     817 1592224  
  3109   15.8 21.2  2.5  chr2               8990563  8990983 (50649646) C hAT-N53_DR        DNA/hAT-Ac            (611)   3065    2048 1592225  
   219   18.5  0.0 12.7  chr2               8991085  8991146 (50649483) + DNA2-16_DR        DNA                   10042  10096  (7955) 1592226 *
  1121   15.2  9.9  1.6  chr2               8991087  8991376 (50649253) C ANGEL             DNA/Kolobok             (2)    307       1 1592227  
   274   18.8  7.8  0.0  chr2               8991323  8991386 (50649243) C DNA6-1_DR         DNA/hAT-hAT5          (564)    585     517 1592228 *
   346   14.6 22.5  0.0  chr2               8991617  8991705 (50648924) C hAT-N122_DR       DNA/hAT-Ac              (0)    577     469 1592229  
  3621   13.1  9.6  6.4  chr2               8991709  8992594 (50648035) C Harbinger-4N1B_DR DNA/PIF-Harbinger       (0)   1021       1 1592230  
  8242    6.0  0.9  0.6  chr2               8992616  8993698 (50646931) + hAT-N44_DR        DNA/hAT-Tip100            1   1087     (0) 1592231  
   520   17.4  8.4 16.6  chr2               8993720  8994147 (50646482) C hAT-N122_DR       DNA/hAT-Ac            (154)    423      26 1592229  
   225   13.9  0.0  0.0  chr2               8994339  8994374 (50646255) C CryptonV-N3_DR    DNA/Crypton-V        (1852)  18811   18776 1592232 *
   386   21.7  5.9  5.9  chr2               8994354  8994505 (50646124) C DNA2-13_DR        DNA                  (1365)   4533    4382 1592233  
   204   16.0  0.0  6.8  chr2               8994375  8994385 (50646244) C hAT-N127_DR       DNA/hAT-Charlie       (629)   9687    9644 1592234 *
   230   16.7  0.0  0.0  chr2               8994549  8994590 (50646039) + piggyBac-N16B_DR  DNA/PiggyBac?            88    129   (820) 1592235  
   205   17.6  0.0  0.0  chr2               8994659  8994692 (50645937) + ENSPM-6_DR        DNA/CMC-EnSpm          6618   6651 (25965) 1592236  
   482   12.0  0.0 14.7  chr2               8995323  8995439 (50645190) C DNAX-18_DR        DNA/Merlin            (555)    203     102 1592237  
  1830   19.1  7.5  0.2  chr2               8995468  8995855 (50644774) C Kolobok-N5_DR     DNA/Kolobok-T2?        (69)    416       1 1592238  
   490    6.2  0.3  0.0  chr2               8996345  8996421 (50644208) C Mariner-N5C_DR    DNA/TcMar            (1770)   6151    6093 1592239  
   285    4.7  0.0  2.3  chr2               8996520  8996563 (50644066) + REX1-9_DR         LINE/Rex-Babar          791    833     (1) 1592240  
   468   25.1  0.0 11.1  chr2               8996636  8996805 (50643824) + L1-53_DR          LINE/L1                1572   1724  (4722) 1592241 *
   647   12.5  2.4  2.4  chr2               8996687  8996809 (50643820) + MuDR-2_DR         DNA/MULE-MuDR         16317  16439  (7494) 1592242 *
   741   18.5  0.0  0.8  chr2               8996705  8996835 (50643794) C HATN16_DR         DNA/hAT-Charlie        (93)    851     722 1592243  
   731   13.1  0.0  0.0  chr2               8996708  8996860 (50643769) + (TATG)n           Simple_repeat             3    155     (0) 1592244 *
   490   12.0  0.9  9.8  chr2               8996710  8996931 (50643698) + EnSpm-N42_DR      DNA/CMC-EnSpm           546    749   (503) 1592245 *
   631   16.9  1.1  0.6  chr2               8996810  8996860 (50643769) C EnSpm-N25_DR      DNA/CMC-EnSpm        (3705)    977     803 1592246  
  3119    7.1  1.1  1.1  chr2               8997696  8998137 (50642492) + DNA15TA1_DR       DNA/CMC-EnSpm             1    442     (0) 1592247  
   461    9.8  0.0  0.0  chr2               8998636  8998696 (50641933) + DNA-X-2_DR        DNA                       1     61   (755) 1592248  
  3855   10.9  9.4  2.5  chr2               8998717  8999393 (50641236) C hAT-N45B_DR       DNA/hAT-Blackjack       (0)    723       1 1592249  
   303    9.5  0.0  0.0  chr2               8999411  8999452 (50641177) + DNA-X-2_DR        DNA                      85    126   (690) 1592250  
   343    4.4  0.0  0.0  chr2               8999462  8999506 (50641123) + EnSpm-N28_DR      DNA/CMC-EnSpm             6     50   (307) 1592251  
   612   13.0 19.6  3.8  chr2               8999519  8999702 (50640927) C ERV2B-LTR_DR      LTR/ERV1               (23)    535     324 1592252  
   472    9.8  0.0  5.6  chr2               8999711  8999786 (50640843) C ERV2B-LTR_DR      LTR/ERV1              (390)    168      97 1592252  
  3489   14.4 21.6  2.7  chr2               8999787  9000654 (50639975) C hAT-N38_DR        DNA/hAT-hAT6            (0)   1029       1 1592253  
   362   14.7  0.9  2.9  chr2               9000656  9000760 (50639869) C ERV2B-LTR_DR      LTR/ERV1              (455)    103       1 1592252  
   765   12.3 16.8  0.5  chr2               9000780  9000952 (50639677) C EnSpm-N28_DR      DNA/CMC-EnSpm         (110)    247       2 1592254  
  2706    8.3  1.0  0.3  chr2               9001016  9001399 (50639230) + DNA15TA1_DR       DNA/CMC-EnSpm            54    440     (2) 1592255  
   361   25.7  6.5  1.4  chr2               9001698  9001835 (50638794) + DNA-X-2_DR        DNA                     156    300   (516) 1592256  
   470   21.8 11.6  2.5  chr2               9001914  9002059 (50638570) + DNA-X-2_DR        DNA                     303    461   (355) 1592257  
   223   20.0  0.0  0.0  chr2               9002136  9002175 (50638454) + DNA-N21_DR        DNA/hAT-Charlie?         84    123   (211) 1592258  
   931   18.1  7.6  2.7  chr2               9002188  9002397 (50638232) + DNA-N28_DR        DNA/PIF-Harbinger         1    220   (345) 1592259  
  2143   25.1  7.8  0.7  chr2               9002591  9003247 (50637382) C TZF28B            DNA/TcMar-Tc1         (213)   1401     699 1592260  
   211   22.2  0.0  0.0  chr2               9003265  9003298 (50637331) C TZF28B            DNA/TcMar-Tc1        (1080)    534     501 1592260  
  9279   12.5 10.1  4.6  chr2               9003299  9005147 (50635482) + Harbinger-5N1B_DR DNA/PIF-Harbinger         1   1946     (0) 1592261  
   410   21.5  0.8  5.3  chr2               9005161  9005278 (50635351) + hAT-N35C_DR       DNA/hAT-Ac             1302   1414   (177) 1592262 *
  1554    8.4  0.9  0.4  chr2               9005181  9005408 (50635221) C DNA-1-11_DR       DNA                   (486)    238      10 1592263  
   883   14.5 37.4  0.9  chr2               9005996  9006252 (50634377) C TDR13             DNA                     (0)    772     423 1592264  
  1795   22.5 10.9  1.8  chr2               9006299  9006813 (50633816) + TZF28B            DNA/TcMar-Tc1           628   1188   (426) 1592265  
   916   23.1  0.0  1.2  chr2               9007074  9007283 (50633346) + (CGGA)n           Simple_repeat             1    207     (0) 1592266  
   768   12.3  0.0  0.0  chr2               9007171  9007300 (50633329) C Ginger1-N1_DR     DNA/Ginger-1         (2234)    424     295 1592267 *
   283   20.2 13.5  3.4  chr2               9007284  9007299 (50633330) C hAT-N198_DR       DNA/hAT-Charlie       (202)   1197    1052 1592268 *
   383   20.2  0.0  0.0  chr2               9007291  9007379 (50633250) C hAT-N21B_DR       DNA/hAT-Ac            (125)   1176    1088 1592269  
   358   18.8 15.4  0.0  chr2               9007300  9007416 (50633213) C Mariner-N38_DR    DNA/TcMar-Tc1          (57)    490     356 1592270 *
   796   20.7  7.5  0.0  chr2               9007402  9007420 (50633209) + EnSpm-N11_DR      DNA/CMC-EnSpm          1548   1579  (3774) 1592271  
  2595   10.1  3.1  0.0  chr2               9007421  9007777 (50632852) + SINE2-3_DR        SINE/tRNA-V-RTE           1    368     (0) 1592272  
  1657   13.2  3.3  1.0  chr2               9007777  9008082 (50632547) C Mariner-N38_DR    DNA/TcMar-Tc1         (234)    313       1 1592270 *
   256   17.8  1.1 17.1  chr2               9008001  9008095 (50632534) + EnSpm-N2_DR       DNA/CMC-EnSpm          3065   3146   (869) 1592273 *
   752   19.1  0.0  2.3  chr2               9008067  9008243 (50632386) + IS3EU-2_DR        DNA/IS3EU             18123  18295     (0) 1592274  
   480   20.0  5.3  4.7  chr2               9008981  9009001 (50631628) C ENSPM-6_DR        DNA/CMC-EnSpm       (18035)  14581   14463 1592275  
   726   11.7  9.5  2.4  chr2               9009002  9009159 (50631470) C hAT-N21B_DR       DNA/hAT-Ac             (81)   1220    1052 1592276 *
  1155    8.3  0.0  6.5  chr2               9009147  9009326 (50631303) C DNA8-17_DR        DNA/hAT-Tip100        (131)   1682    1514 1592277 *
  1198    8.7  0.0  0.0  chr2               9009169  9009329 (50631300) C SINE2-4_DR        SINE/tRNA-V-RTE         (0)    371     211 1592278  
  5989   10.2 12.8  3.2  chr2               9009332  9010435 (50630194) + Harbinger-4N1C_DR DNA/PIF-Harbinger         1   1206     (0) 1592279  
   872   15.1  3.6  0.0  chr2               9010438  9010576 (50630053) + TDR17B            DNA/Sola-1              610    753   (793) 1592280  
   900   22.0  6.6  7.5  chr2               9010593  9011295 (50629334) + L1-11_DR          LINE/L1                6424   6972   (352) 1592281  
   324   14.0  0.0  0.0  chr2               9011326  9011375 (50629254) + EnSpm-N13_DR      DNA/CMC-EnSpm          8124   8173 (13976) 1592282  
   568    9.1 16.0  0.9  chr2               9011958  9012057 (50628572) C LOOPERN4B_DR      DNA/Kolobok-T2          (0)    503     389 1592283  
  1971   16.5  7.2  2.1  chr2               9012096  9012553 (50628076) C DNA-N37_DR        DNA                    (19)    648     168 1592284  
  3520    9.9  6.6  0.2  chr2               9012562  9013078 (50627551) C SINE3-1           SINE/5S-Deu-L2          (3)    587      38 1592285  
   595    7.6 18.1  0.0  chr2               9013096  9013200 (50627429) C DNA-N37_DR        DNA                   (510)    157      34 1592284 *
   646   15.8  5.0  0.0  chr2               9013183  9013196 (50627433) + DNA8-23_DR        DNA                    1681   1806  (4933) 1592286  
   804    6.6  0.9  0.0  chr2               9013197  9013302 (50627327) C SINE2-4_DR        SINE/tRNA-V-RTE         (0)    371     265 1592287  
   312   25.9  0.7 13.7  chr2               9013380  9013527 (50627102) C ERV1-N11_DR-LTR   LTR/ERV1              (853)    516     386 1592288  
  1692    9.9  0.0  0.0  chr2               9013798  9014029 (50626600) C HATN8_DR          DNA/Zisupton           (23)    232       1 1592289  
  1417    8.2  3.1  2.6  chr2               9014030  9014251 (50626378) C TDR20             DNA/Merlin             (16)    223       1 1592290  
   390   21.9  7.2  1.4  chr2               9014327  9014465 (50626164) C EnSpm-10_DR       DNA/CMC-EnSpm        (4043)   2262    2116 1592291  
  7348   11.2  4.4  4.0  chr2               9014472  9015703 (50624926) C LOOPERN5_DR       DNA/Kolobok-T2          (0)   1237       1 1592292  
   651   20.6  0.7  0.7  chr2               9015713  9015854 (50624775) C EnSpm-10_DR       DNA/CMC-EnSpm        (4191)   2114    1973 1592291  
   449   24.4  1.5 10.5  chr2               9015732  9015928 (50624701) + EnSpm-10_DR       DNA/CMC-EnSpm          1772   1952  (4353) 1592293 *
  1363   20.1  5.8  9.8  chr2               9015929  9016183 (50624446) + DNA-2-23_DR       DNA/CMC-EnSpm           276    410   (390) 1592294  
  2011   12.5  0.6  1.6  chr2               9016184  9016499 (50624130) + L2-5_DRe          LINE/L2                1915   2227     (0) 1592295  
  1363   20.1  5.8  9.8  chr2               9016500  9016847 (50623782) + DNA-2-23_DR       DNA/CMC-EnSpm           411    596   (204) 1592294  
  1186   15.0  2.4  5.0  chr2               9016820  9016847 (50623782) C MuDR-2_DR         DNA/MULE-MuDR        (3658)  20275   20254 1592296 *
  2770    4.7  1.3  3.5  chr2               9016848  9017223 (50623406) + SINE2-3_DR        SINE/tRNA-V-RTE           1    368     (0) 1592297  
  1123    9.6  8.5  0.9  chr2               9017222  9017421 (50623208) + EnSpm-19_DR       DNA/CMC-EnSpm          3532   3746     (0) 1592298 *
   682   10.2  0.9  1.8  chr2               9017457  9017566 (50623063) + DNA11TA1_DR       DNA/CMC-EnSpm            93    201     (2) 1592299  
   307   13.5  2.1 14.1  chr2               9017497  9017591 (50623038) C Zisupton-7_DR     DNA/Zisupton         (7306)   9776    9692 1592300 *
   213   26.6  6.6  1.2  chr2               9018269  9018344 (50622285) C Helitron-N1_DR    RC/Helitron           (580)   2001    1922 1592301  
   609   18.5  2.2  3.0  chr2               9018646  9018779 (50621850) C Mariner-N5C_DR    DNA/TcMar            (4441)   3480    3348 1592302 *
  2001    8.9  7.2  5.9  chr2               9018677  9019011 (50621618) C HE1_DR1           SINE/tRNA-V-RTE        (23)    379      41 1592303  
   447   11.7 14.9  0.0  chr2               9018928  9019021 (50621608) C DNA-2-32_DR       DNA/CMC-EnSpm?       (6173)   2609    2502 1592304 *
   563   18.1  2.0  9.2  chr2               9019172  9019323 (50621306) C EnSpm-10_DR       DNA/CMC-EnSpm        (4191)   2114    1973 1592305  
   424   22.9  1.5 17.4  chr2               9019191  9019396 (50621233) + EnSpm-10_DR       DNA/CMC-EnSpm          1772   1949  (4356) 1592306 *
  4230    7.7  1.0  1.7  chr2               9019437  9020030 (50620599) C TZF28B            DNA/TcMar-Tc1        (1024)    590       1 1592307  
   344   17.6  0.0  1.5  chr2               9020031  9020099 (50620530) C Kolobok-N16_DR    DNA/Kolobok?         (1126)    116      49 1592308  
  1514   17.5  5.3  2.0  chr2               9020100  9020437 (50620192) + HARBINGERN2C_DR   DNA/PIF-Harbinger         1    349   (594) 1592309  
  1509   10.8  0.4  2.1  chr2               9020440  9020685 (50619944) + L2-42_DRe         LINE/L2                1896   2137  (1432) 1592310  
 10594    2.5  8.9  0.1  chr2               9020686  9022019 (50618610) C DNA8-9_DR         DNA/hAT-Ac              (0)   1451       1 1592311  
  5613    9.7  2.2  0.7  chr2               9022020  9022844 (50617785) + L2-42_DRe         LINE/L2                2130   2966   (603) 1592310  
   523    5.2 40.2  0.0  chr2               9022845  9022941 (50617688) C hAT-N38_DR        DNA/hAT-hAT6            (0)   1029     894 1592312  
  1927    4.5  4.5  0.0  chr2               9022942  9023184 (50617445) + HATN8_DR          DNA/Zisupton              2    255     (0) 1592313  
  5689    8.0  7.0  0.2  chr2               9023185  9024029 (50616600) C hAT-N38_DR        DNA/hAT-hAT6          (127)    902       1 1592312  
  3429   11.5  4.3  0.7  chr2               9024030  9024609 (50616020) + L2-42_DRe         LINE/L2                2959   3559    (10) 1592310  
  1212   15.3  1.1  4.2  chr2               9024614  9024885 (50615744) + Mariner-N38_DR    DNA/TcMar-Tc1            50    313   (234) 1592314  
   505   19.4 12.3  7.3  chr2               9024650  9024871 (50615758) + EnSpm-6N1_DR      DNA/CMC-EnSpm          1120   1522  (7714) 1592315 *
   536    6.4  7.5  0.5  chr2               9024872  9024913 (50615716) C ZFERV-2-I_DR      LTR/ERV1             (9665)    899     715 1592316  
   907    2.3  0.0  1.6  chr2               9024914  9025044 (50615585) + DNA-2-32_DR       DNA/CMC-EnSpm?         5487   5615  (3167) 1592317  
   485    7.3  0.0  5.9  chr2               9024919  9024958 (50615671) C hAT-N145_DR       DNA/hAT-Ac            (170)   1421    1329 1592318 *
   625    9.2  1.0  0.0  chr2               9024959  9025056 (50615573) + Helitron-N3B_DR   RC/Helitron            2399   2497  (4107) 1592319 *
   685   10.7  1.5 23.0  chr2               9024971  9025165 (50615464) + Merlin-1_DR       DNA/Merlin             1055   1215  (9312) 1592320  
   485    7.3  0.0  5.9  chr2               9025057  9025079 (50615550) C hAT-N145_DR       DNA/hAT-Ac            (170)   1328    1270 1592318 *
   603   14.0 11.8  1.8  chr2               9025205  9025357 (50615272) + Mariner-N38_DR    DNA/TcMar-Tc1           380    547     (0) 1592321  
   203   15.5  0.0  7.7  chr2               9025324  9025365 (50615264) C Merlin-2_DR       DNA/Merlin           (3811)  10110   10072 1592322 *
  4583    6.0  1.3  6.5  chr2               9026223  9026935 (50613694) C Gypsy-253_DR-LTR  LTR/Gypsy              (15)    947     270 1592323  
  2062   12.4 12.3  0.7  chr2               9026931  9027328 (50613301) C DNA-1-7_DR        DNA/PIF-Harbinger      (13)   1425     982 1592324 *
  1393   19.3  3.3 11.2  chr2               9027313  9027733 (50612896) C Merlin-1_DR       DNA/Merlin           (1935)   8592    8202 1592325 *
  2369    5.7  4.2  5.1  chr2               9027384  9027737 (50612892) + SINE2-3_DR        SINE/tRNA-V-RTE          17    367     (1) 1592326  
   581   15.5 14.3  7.2  chr2               9027565  9027773 (50612856) C MuDR-2_DR         DNA/MULE-MuDR        (4894)  19039   18817 1592327 *
   249    6.1 18.4  0.0  chr2               9027735  9027783 (50612846) + DNA-1-7_DR        DNA/PIF-Harbinger       726    783   (655) 1592328 *
  2798    9.4 13.2  0.9  chr2               9027751  9028266 (50612363) + DNA-1-7_DR        DNA/PIF-Harbinger       860   1438     (0) 1592329  
  3262   11.3  1.2  1.8  chr2               9028272  9028782 (50611847) C DNA-1-7_DR        DNA/PIF-Harbinger     (910)    528      21 1592324  
  1903    9.1 16.2  1.0  chr2               9029701  9030034 (50610595) + HE1_DR1           SINE/tRNA-V-RTE           1    384    (18) 1592330  
   697   21.5  5.8  0.6  chr2               9029893  9030065 (50610564) + hAT-N127_DR       DNA/hAT-Charlie        7001   7182  (3134) 1592331 *
   250    7.7  0.0  0.0  chr2               9030390  9030428 (50610201) + DNA7-N2_DR        DNA/hAT-hAT6           1432   1470   (544) 1592332  
  1448   18.2  7.2  1.6  chr2               9030443  9030805 (50609824) C Copia-11J_DR-LTR  LTR/Gypsy?             (11)    440      58 1592333  
  1312   20.4  5.2  5.5  chr2               9030451  9030871 (50609758) + Copia-11C_DR-LTR  LTR/Gypsy?               17    436     (0) 1592334 *
   461   26.4  6.8  1.8  chr2               9030848  9031009 (50609620) C SAT-26_DR         Satellite            (1656)   2227    2058 1592335 *
  1860   15.1  3.3  0.0  chr2               9030872  9031176 (50609453) C HE1_DR1           SINE/tRNA-V-RTE        (72)    330      16 1592336  
   725   35.2  6.8  1.7  chr2               9031770  9032272 (50608357) C Gypsy-173_DR-I    LTR/Gypsy            (2343)   1904    1377 1592337  
   217   17.5  7.0  0.0  chr2               9033213  9033269 (50607360) + IS3EU-5_DR        DNA/IS3EU              5761   5821  (2467) 1592338  
   361   15.8  0.0  0.0  chr2               9033295  9033351 (50607278) C SINE2-2_DR        SINE/tRNA-Core-RTE    (272)     57       1 1592339  
   207   24.6  0.0  3.8  chr2               9033315  9033369 (50607260) + DNA2-16_DR        DNA                    7263   7315 (10736) 1592340 *
  3440   16.2  6.4  7.2  chr2               9033990  9034786 (50605843) + DNA25TWA2_DR      DNA                       1    791    (11) 1592341  
  3649   12.6  3.9 12.7  chr2               9034948  9035776 (50604853) + hAT-N49_DR        DNA/hAT-Ac              348   1111     (0) 1592342  
  1803    2.8  0.0  0.0  chr2               9036204  9036418 (50604211) C SINE3-1a          SINE/5S-Deu-L2        (355)    215       1 1592343  
   964   11.6 12.8  0.0  chr2               9036426  9036589 (50604040) + DNA13TA1_DR       DNA/TcMar-Tc1           134    318     (0) 1592344  
   586   15.9  0.0  0.3  chr2               9036590  9036685 (50603944) C DIRS-1E-LTR_DR    LTR/Ngaro             (280)    410     325 1592345  
  2485    8.1  0.5  0.5  chr2               9036686  9037056 (50603573) C hAT-N26_DR        DNA/hAT?                (1)   1458    1088 1592346 *
  4047    9.8  9.0  0.8  chr2               9037053  9037719 (50602910) C hAT-N26_DR        DNA/hAT?              (738)    721       1 1592346  
   323   24.7  3.2  1.0  chr2               9037724  9037817 (50602812) C DNA-2-32_DR       DNA/CMC-EnSpm?       (6206)   2576    2481 1592347 *
  1235   12.4 16.3  1.8  chr2               9037738  9037983 (50602646) C DIRS-1-LTR_DR     LTR/Ngaro             (337)    285       5 1592348  
   225   19.1  7.3  7.3  chr2               9038086  9038181 (50602448) C ERV1-N1-I_DR      LTR/ERV1             (3693)   1824    1729 1592349 *
  1605   20.2  7.7  4.6  chr2               9038099  9038229 (50602400) C EnSpm-N11_DR      DNA/CMC-EnSpm        (1538)   3815    3319 1592350  
  2790    5.4  2.8  0.0  chr2               9038230  9038581 (50602048) + SINE2-3_DR        SINE/tRNA-V-RTE           1    362     (6) 1592351  
  1891   17.4  7.2  3.8  chr2               9038320  9038749 (50601880) C DNAX-23_DR        DNA                  (2082)   9719    9276 1592352 *
   763   23.4  1.6  3.8  chr2               9038595  9038781 (50601848) + EnSpm-15_DR       DNA/CMC-EnSpm          1125   1307 (10147) 1592353 *
   284   27.3  1.2  5.1  chr2               9039618  9039698 (50600931) + Gypsy-197_DR-I    LTR/Gypsy               826    903  (3389) 1592354  
   234   29.9  4.1  7.1  chr2               9039753  9039915 (50600714) + Gypsy103-I_Dr     LTR/Gypsy              3038   3187  (1096) 1592355  
   228   17.5  0.0  0.0  chr2               9039934  9039973 (50600656) + Gypsy103-I_Dr     LTR/Gypsy              3469   3508   (805) 1592355  
  1432   18.9  1.8  9.6  chr2               9040086  9040535 (50600094) C Copia-14_DR-LTR   LTR/Gypsy?              (4)    475      58 1592356  
   690   25.6  6.2  2.4  chr2               9040494  9040534 (50600095) C Helitron-2_DR     RC/Helitron         (17791)   9621    9414 1592357 *
  1671    3.1  0.0  0.0  chr2               9040535  9040727 (50599902) C TDR3              DNA/hAT-Charlie         (0)    193       1 1592358  
   432    4.7  3.1  0.0  chr2               9040728  9040791 (50599838) C Copia-14_DR-LTR   LTR/Gypsy?            (413)     66       1 1592359  
  2097   10.1  9.3  0.0  chr2               9040792  9041158 (50599471) C Copia-14_DR-I     LTR/Gypsy?              (0)   3289    2889 1592359  
   276   13.0 12.7  2.6  chr2               9041160  9041230 (50599399) + TDR24             DNA                     367    444     (0) 1592360  
   452   11.8  7.3  0.0  chr2               9041270  9041337 (50599292) + Harbinger-4N1B_DR DNA/PIF-Harbinger         2     74  (1089) 1592361  
   780   11.0  0.0  0.0  chr2               9041338  9041455 (50599174) + CryptonV-N5_DR    DNA/Crypton-V         14479  14596  (9941) 1592362  
  2883    2.5 12.1  0.0  chr2               9041456  9041818 (50598811) C DNA-2-2_DR        DNA                     (0)    407       1 1592363  
  1114   13.5  0.6  2.9  chr2               9041894  9042069 (50598560) + DNA-N23_DR        DNA                      45    216   (182) 1592364  
  2117    7.8 13.9  2.2  chr2               9042190  9042519 (50598110) C SINE2-3_DR        SINE/tRNA-V-RTE         (0)    368       1 1592365  
   345   17.4 10.7  2.5  chr2               9042638  9042749 (50597880) C Penelope-5_DR     LINE/Penelope           (3)   2873    2753 1592366  
   338   25.4  8.9  1.5  chr2               9042912  9042938 (50597691) + DNA6-6_DR         DNA                    7862   7897  (3384) 1592367  
  1083   23.2 10.5  4.8  chr2               9042939  9043310 (50597319) + HE1_DR1           SINE/tRNA-V-RTE           1    392    (10) 1592368  
  1876   12.2 12.1  0.7  chr2               9044323  9044718 (50595911) C TDR24             DNA                     (1)    443       3 1592369  
   224   22.4  2.6  2.6  chr2               9044741  9044778 (50595851) C ENSPM-6_DR        DNA/CMC-EnSpm       (25188)   7428    7391 1592370  
  8399    6.8  0.8  3.2  chr2               9044779  9046013 (50594616) C Harbinger-4N1C_DR DNA/PIF-Harbinger       (0)   1206       1 1592371  
  5670    3.0  3.5  0.0  chr2               9046024  9046728 (50593901) + DNA-1-3B_DR       DNA/PIF-Harbinger         1    730    (33) 1592372  
  2129    8.3  2.5  0.9  chr2               9046726  9047041 (50593588) C TDR8B             DNA/hAT-Ac            (642)    321       1 1592373 *
   210   34.5  0.4 10.1  chr2               9047047  9047275 (50593354) C L2-54_DR          LINE/L2               (547)    863     655 1592374  
   265   32.0  0.8  3.1  chr2               9047451  9047582 (50593047) C L2-14_DRe         LINE/L2               (997)    197      69 1592375  
   377   25.7  8.4 11.9  chr2               9047956  9048180 (50592449) C DNA9-3_DR         DNA/MULE-MuDR?       (5601)   5778    5561 1592376 *
  1056   13.3  1.8  4.5  chr2               9048005  9048211 (50592418) C TDR13             DNA                   (109)    663     314 1592377  
   677    9.6  0.0  0.0  chr2               9048202  9048295 (50592334) C TDR13             DNA                   (678)     94       1 1592377 *
   262   28.2  0.0  0.0  chr2               9048235  9048305 (50592324) + DNA9-3_DR         DNA/MULE-MuDR?         5718   5788  (5591) 1592378 *
   625    8.6  0.0  0.0  chr2               9048463  9048543 (50592086) + DNA-X-7_DR        DNA                       1     81   (565) 1592379  
  2094   11.7  6.6  3.1  chr2               9048544  9048984 (50591645) C Copia6-LTR_DR     LTR/Gypsy?              (0)    456       1 1592380  
  8320    6.7 30.5  0.0  chr2               9048985  9050727 (50589902) C Copia-6-I_DR      LTR/Gypsy?              (0)   2273       1 1592380  
  2457    9.2  2.3  5.7  chr2               9050728  9051198 (50589431) C Copia6-LTR_DR     LTR/Gypsy?              (0)    456       1 1592380  
  1051   14.1  3.8  0.0  chr2               9051199  9051374 (50589255) + DNA-X-7_DR        DNA                      77    259   (387) 1592381  
  6462    9.1  2.8  0.1  chr2               9051375  9052327 (50588302) C TC1DR3            DNA/TcMar-Tc1           (0)   1225     247 1592382  
   497    9.1  1.3  0.0  chr2               9052361  9052437 (50588192) C TC1DR3            DNA/TcMar-Tc1        (1147)     78       1 1592382  
  1902   16.0  5.5  0.3  chr2               9052441  9052803 (50587826) + DNA-X-7_DR        DNA                     261    642     (4) 1592383  
   633   17.5  6.6  0.6  chr2               9052968  9053134 (50587495) C DNA11TA1_DR       DNA/CMC-EnSpm           (0)    203      27 1592384  
  2056   15.0  3.1  2.1  chr2               9053475  9053856 (50586773) C HE1_DR1           SINE/tRNA-V-RTE        (15)    387       2 1592385  
  1735   17.7  2.6 31.3  chr2               9053857  9054286 (50586343) + Merlin-1_DR       DNA/Merlin             4715   4968  (5559) 1592386  
  2912    2.5  0.5  0.0  chr2               9054287  9054653 (50585976) + Merlin-N1_DR      DNA/Merlin                1    369     (0) 1592387  
  1797    7.8  0.4  0.0  chr2               9054654  9054919 (50585710) + Mariner-N38_DR    DNA/TcMar-Tc1           281    547     (0) 1592388  
   279   15.4  0.0  0.0  chr2               9054876  9054927 (50585702) C Helitron-N3_DR    RC/Helitron          (1432)   1584    1533 1592389 *
  2098    4.3  4.3  0.0  chr2               9055225  9055524 (50585105) + TDR16             DNA/Merlin                1    313     (0) 1592390  
   353   14.0  3.5  8.5  chr2               9055663  9055748 (50584881) + hAT-N86_DR        DNA/hAT-Ac                2     83   (461) 1592391  
  3719   10.6  7.9 10.0  chr2               9055880  9056666 (50583963) C TDR13             DNA                     (0)    772       1 1592392  
   917   16.3  6.3  0.0  chr2               9056667  9056887 (50583742) + L1-17_DR          LINE/L1                5351   5585     (8) 1592393  
   289   23.5  0.0  1.2  chr2               9056888  9056973 (50583656) + hAT-N87_DR        DNA/hAT-Ac              436    520     (0) 1592394  
  1565   14.6 14.1  1.8  chr2               9058360  9058714 (50581915) + EnSpm-15_DR       DNA/CMC-EnSpm          8952   9349  (2105) 1592395 *
  1711   12.3 13.0  0.0  chr2               9058410  9058717 (50581912) C DNA8-17_DR        DNA/hAT-Tip100        (146)   1667    1320 1592396  
   375   10.5  0.0  0.0  chr2               9058732  9058788 (50581841) C Penelope-5_DR     LINE/Penelope          (71)   2805    2749 1592397  
   666   13.4  1.7  0.0  chr2               9058816  9058934 (50581695) + Penelope-5_DR     LINE/Penelope          2749   2869     (7) 1592398  
   302    7.4  1.2  0.0  chr2               9060655  9060664 (50579965) + (TAA)n            Simple_repeat             1     82     (0) 1592399  
   331    4.2  0.0  0.0  chr2               9060665  9060735 (50579894) + DNA-1-7_DR        DNA/PIF-Harbinger       670    740   (698) 1592400  
   215    9.6  1.4  1.4  chr2               9060680  9060753 (50579876) C hAT-N75_DR        DNA/hAT-Charlie       (278)   1049     976 1592401 *
   294   14.2  1.2  4.5  chr2               9060786  9060947 (50579682) + EnSpm-N42_DR      DNA/CMC-EnSpm           660    816   (436) 1592402 *
   578    3.4  0.1  2.2  chr2               9060836  9060848 (50579781) C DNA-2-12_DR       DNA/CMC-EnSpm        (1575)    953     892 1592403  
   367    7.2  1.0  3.1  chr2               9060849  9060948 (50579681) C Helitron-N3B_DR   RC/Helitron          (4112)   2492    2395 1592404  
   352   11.9  3.0  0.0  chr2               9060859  9060992 (50579637) C DNA-X-5_DR        DNA/hAT               (115)   1106     969 1592405 *
   540    4.9  1.2  2.4  chr2               9060876  9060959 (50579670) C DNA9-3_DR         DNA/MULE-MuDR?       (1769)   9610    9528 1592406  
   316   10.3  7.6  3.7  chr2               9060877  9061007 (50579622) C Zisupton-7_DR     DNA/Zisupton         (4589)  12493   12358 1592407 *
   208   16.4  3.5  7.9  chr2               9060948  9060982 (50579647) C Penelope-1_DR     LINE/Penelope        (4192)    253      65 1592408 *
   578    3.4  0.1  2.2  chr2               9060949  9060969 (50579660) C DNA-2-12_DR       DNA/CMC-EnSpm        (1575)    891     774 1592403  
   316   10.0  0.7 22.1  chr2               9061008  9061023 (50579606) + Helitron-2_DR     RC/Helitron           11788  11886 (15526) 1592409  
   281   18.3  0.0  0.0  chr2               9061179  9061282 (50579347) + (TAA)n            Simple_repeat             3    106     (0) 1592410  
   200   18.5  0.0  0.0  chr2               9061226  9061290 (50579339) + hAT-N178B_DR      DNA/hAT-Ac              140    204  (1679) 1592411 *
  2160    7.8  0.0  1.0  chr2               9061283  9061592 (50579037) C SINE2-3_DR        SINE/tRNA-V-RTE        (61)    307       1 1592412  
   200   24.2  0.0  3.3  chr2               9061291  9061319 (50579310) + Helitron-1_DR     RC/Helitron           26121  26211    (89) 1592413 *
  1735   14.1 13.3  2.6  chr2               9061593  9061764 (50578865) + DNA6-6_DR         DNA                    6887   7418  (3863) 1592414  
   355   11.2  2.2  0.0  chr2               9061689  9061777 (50578852) + CryptonV-1_DR     DNA/Crypton-V          6812   6902 (10971) 1592415 *
   442    7.1  2.9  0.0  chr2               9061709  9061778 (50578851) C DNA6-6_DR         DNA                  (3449)   7832    7761 1592416  
   239   15.7  3.7  0.0  chr2               9061779  9061816 (50578813) + hAT-N145_DR       DNA/hAT-Ac             1364   1475   (116) 1592417  
   272   10.2  1.8  6.8  chr2               9061817  9061830 (50578799) + Harbinger-N16_DR  DNA/PIF-Harbinger      2904   2969   (437) 1592418  
  1079    5.0  0.6  0.0  chr2               9062563  9062741 (50577888) + (TCTA)n           Simple_repeat             1    180     (0) 1592419  
   292   10.0  0.0  0.0  chr2               9062690  9062701 (50577928) C Polinton-4_DR     DNA/Maverick         (8439)  11848   11792 1592420 *
   296    0.0  0.0  0.0  chr2               9062702  9062746 (50577883) + DNA2-13_DR        DNA                     357    401  (5497) 1592421  
   828   14.9  0.6  1.2  chr2               9062753  9062915 (50577714) C ACROBAT1          DNA/TcMar-Stowaway?   (246)   1133     972 1592422  
  1722    6.2  2.1  0.0  chr2               9062932  9063173 (50577456) C ACROBAT1          DNA/TcMar-Stowaway?   (715)    664     418 1592422  
  1130   10.3  0.0 10.7  chr2               9063184  9063400 (50577229) + ACROBAT1          DNA/PIF                1184   1379     (0) 1592423  
  2248   14.5 20.4  3.1  chr2               9063474  9064106 (50576523) C DNA-5-1_DR        DNA/hAT?                (0)    739       1 1592424  
   262   12.8  0.0  0.0  chr2               9064514  9064560 (50576069) C hAT-N133_DR       DNA/hAT-Ac            (374)    249     203 1592425  
   389    7.7  0.0  3.1  chr2               9064563  9064629 (50576000) C hAT-N185B_DR      DNA/hAT?                (0)   1356    1292 1592426  
   341   17.4  0.0  5.8  chr2               9064629  9064701 (50575928) C hAT-N185B_DR      DNA/hAT?             (1240)    116      48 1592427 *
   951   14.5  0.9  6.0  chr2               9064725  9064952 (50575677) C hAT-N133_DR       DNA/hAT-Ac            (406)    217       1 1592428  
   410   21.4  0.0 10.6  chr2               9064836  9064971 (50575658) C DNA6-1_DR         DNA/hAT-hAT5          (887)    262     140 1592429 *
   256   15.2  3.2  9.0  chr2               9064940  9065033 (50575596) + SAT-27_DR         Satellite              1313   1401   (318) 1592430 *
   274   21.4  0.0  1.2  chr2               9064953  9065037 (50575592) + hAT-N91_DR        DNA/hAT-Ac              248    331    (24) 1592431  
   278   12.2  1.4  0.0  chr2               9065048  9065121 (50575508) + (TTAG)n           Simple_repeat             3     77     (0) 1592432  
  2872    2.5  0.9  5.6  chr2               9065174  9065603 (50575026) C L1-11_DR          LINE/L1                (18)   7306    6896 1592433  
  2005   16.4  6.8  2.9  chr2               9066242  9066700 (50573929) + hAT-N109_DR       DNA/hAT-Ac               35    510   (143) 1592434  
  1065    5.7  4.3  3.0  chr2               9066704  9066865 (50573764) C TDR22             DNA                  (1089)    166       3 1592435  
  7546    8.2  6.7  0.9  chr2               9067377  9068533 (50572096) + TC1DR3            DNA/TcMar-Tc1             1   1224     (1) 1592436  
   355   11.3  0.0  1.6  chr2               9068603  9068665 (50571964) + piggyBac-N20_DR   DNA/PiggyBac              1     62   (580) 1592437  
   318   16.4  0.0  1.6  chr2               9068703  9068762 (50571867) + piggyBac-N20_DR   DNA/PiggyBac            554    612    (30) 1592438  
  8248    5.1  6.4  0.3  chr2               9068763  9069899 (50570730) + Harbinger-4N1C_DR DNA/PIF-Harbinger         1   1206     (0) 1592439  
   490   19.2 11.6  0.0  chr2               9070288  9070318 (50570311) + Academ-N1_DRe     DNA/Academ-1            909    956  (3072) 1592440  
  1085   14.2  9.0  0.0  chr2               9070319  9070530 (50570099) C TDR12             DNA                     (0)    242      12 1592441  
   376   16.8  3.7 12.0  chr2               9070695  9070802 (50569827) + DNA2-17_DR        DNA                       2    101    (74) 1592442  
   228   17.5  0.0  0.0  chr2               9070892  9070931 (50569698) C L2-2_DRe          LINE/L2              (1576)   2662    2623 1592443  
   231   10.3  0.0  7.7  chr2               9070988  9071003 (50569626) C EnSpm-N10_DR      DNA/CMC-EnSpm        (4684)   4624    4612 1592444  
   476   12.9  0.0  0.0  chr2               9071004  9071073 (50569556) C Harbinger-8N2_DR  DNA/PIF-Harbinger       (0)    548     479 1592445  
   207   20.7  2.5 10.7  chr2               9071074  9071084 (50569545) C DNA2-7_DR         DNA                  (4096)   5554    5480 1592446 *
  1078   16.4  8.2  0.4  chr2               9071077  9071308 (50569321) C Tc1-7_DR          DNA/TcMar-Tc1        (1396)    250       1 1592447  
  1418   15.7  8.6  3.5  chr2               9071343  9071693 (50568936) C DNA-CCGG-1_DR     DNA                  (1271)    563     196 1592448  
   602   16.0  6.7  2.9  chr2               9071665  9071799 (50568830) + DNA6-6_DR         DNA                    7855   7994  (3287) 1592449 *
  2495    7.8  2.8  2.5  chr2               9071692  9072084 (50568545) + hAT-N137_DR       DNA/hAT-Ac             2335   2728   (843) 1592450  
  1085    7.7 13.1  1.0  chr2               9072080  9072262 (50568367) C DNA-CCGG-1_DR     DNA                  (1629)    205       1 1592451 *
   376    8.3  5.0  0.0  chr2               9072263  9072314 (50568315) C DIRS1_DR          LTR/DIRS              (316)   5816    5762 1592452 *
 52060    0.2  0.1  0.0  chr2               9072266  9078392 (50562237) + DIRS1_DR          LTR/DIRS                  1   6132     (0) 1592453  
  1489   10.8  2.1  1.3  chr2               9078393  9078624 (50562005) C TDR22B            DNA                  (1014)    234       1 1592454  
   229   11.1  0.0  0.0  chr2               9078698  9078733 (50561896) C SINE_DR1          SINE                  (116)    142     107 1592455 *
   434   14.9  1.8 24.6  chr2               9078714  9078882 (50561747) + hAT-N134B_DR      DNA/hAT?                671    808   (118) 1592456 *
   663    2.4  4.7  1.5  chr2               9078754  9078882 (50561747) C Zisupton-6_DR     DNA/Zisupton        (20823)   1293    1161 1592457  
   357   25.8  0.0  0.8  chr2               9078768  9078900 (50561729) C hAT-N70_DR        DNA/hAT?              (669)    656     525 1592458 *
   502   20.8  4.8  3.2  chr2               9078791  9078914 (50561715) C Polinton-4_DR     DNA/Maverick         (3107)  17180   17055 1592459  
   243   22.6  0.0  0.0  chr2               9078877  9078929 (50561700) + EnSpm-N49B_DR     DNA/CMC-EnSpm          1742   1794   (756) 1592460 *
   338   20.0  0.7  8.4  chr2               9078883  9078906 (50561723) C Penelope-1_DR     LINE/Penelope         (420)   4026    3885 1592461  
   267   30.2  1.8  2.8  chr2               9078966  9079074 (50561555) + Harbinger-N9_DR   DNA/PIF-Harbinger        36    143   (500) 1592462  
   271   17.2  6.2  0.0  chr2               9079083  9079146 (50561483) + TE-X-8_DR         Unknown                 172    239   (245) 1592463 *
   773   18.2  0.0  1.9  chr2               9079097  9079258 (50561371) + CryptonV-1_DR     DNA/Crypton-V         12297  12455  (5418) 1592464  
  2755   16.5  2.6  2.4  chr2               9079279  9079851 (50560778) C Looper-N7_DR      DNA/Kolobok-T2        (441)    574       1 1592465  
   388   10.3  7.2  1.4  chr2               9080617  9080685 (50559944) + hAT-N185_DR       DNA/hAT?                  1     73   (887) 1592466  
  2913    7.5 30.0  1.3  chr2               9081232  9081838 (50558791) + TDR13B2           DNA                       1    779     (0) 1592467  
  1004   16.7  0.0 20.8  chr2               9082041  9082319 (50558310) C hAT-N160B_DR      DNA/hAT-Ac            (413)   1118     888 1592468  
  1557    9.3  2.5  0.0  chr2               9082321  9082556 (50558073) C DNA-1-11_DR       DNA                     (0)    724     483 1592469  
   775   11.0  0.0  0.0  chr2               9082563  9082680 (50557949) C DNA-1-11_DR       DNA                   (465)    259     142 1592469  
  2732    8.4  0.2  0.8  chr2               9082684  9083077 (50557552) + DNA-AT-1_DR       DNA                       1    392     (0) 1592470  
   227   17.1  0.0 20.0  chr2               9083019  9083084 (50557545) C Merlin-1_DR       DNA/Merlin           (1430)   9097    9043 1592471 *
   732   14.6  0.0  0.0  chr2               9083078  9083223 (50557406) + Kolobok-4N1_DR    DNA/Kolobok-T2         1334   1464   (205) 1592472  
   428   11.5  0.0  0.0  chr2               9083205  9083282 (50557347) C hAT-N160B_DR      DNA/hAT-Ac            (642)    889     812 1592468 *
  4549   11.8  9.7  5.1  chr2               9083291  9084482 (50556147) C hAT-N53B_DR       DNA/hAT-Ac           (2317)   1860     735 1592473  
  1208   19.5  0.0 10.4  chr2               9084273  9084569 (50556060) + hAT-N160B_DR      DNA/hAT-Ac              851   1119   (412) 1592474 *
  1150   17.8  0.9  4.5  chr2               9085239  9085468 (50555161) C DNA-TA-5_DR       DNA/TcMar-Tigger      (457)    501     280 1592475  
   601   15.4  0.0 11.3  chr2               9085471  9085638 (50554991) + Mariner-N38_DR    DNA/TcMar-Tc1           262    412   (135) 1592476 *
  3306    5.8  1.1  0.0  chr2               9085633  9086100 (50554529) C Mariner-N38_DR    DNA/TcMar-Tc1          (61)    486      14 1592477  
  2446   18.6 17.4  3.7  chr2               9085682  9086093 (50554536) C DNAX-25B_DR       DNA/Zisupton         (1285)   2253    1173 1592478 *
  3214    8.5  1.1  2.6  chr2               9086094  9086635 (50553994) C Mariner-N38_DR    DNA/TcMar-Tc1          (13)    534       1 1592479  
   298   12.5  0.0  3.1  chr2               9086583  9086648 (50553981) + EnSpm-N48B_DR     DNA/CMC-EnSpm          1809   1872  (5087) 1592480 *
   422   11.9  0.0  1.4  chr2               9086664  9086748 (50553881) C EnSpm-N28_DR      DNA/CMC-EnSpm         (282)     75       2 1592481  
   293   21.7  2.4  1.2  chr2               9086754  9086837 (50553792) C MuDR-2_DR         DNA/MULE-MuDR        (6384)  17549   17465 1592482  
   235   16.9  1.4  4.2  chr2               9087728  9087801 (50552828) C DNA-TTAA-2_DR     DNA                     (3)    666     595 1592483  
  4022    7.8  0.0  0.2  chr2               9087802  9088356 (50552273) + TC1DR3            DNA/TcMar-Tc1             1    554   (671) 1592484  
  1968   13.6  0.3  0.3  chr2               9088357  9088674 (50551955) + Kolobok-N2_DR     DNA/Kolobok-T2         1054   1371     (0) 1592485  
   216   16.1 14.5  0.0  chr2               9089472  9089533 (50551096) C MuDR-2_DR         DNA/MULE-MuDR        (9688)  14245   14175 1592486 *
  5916   11.3  5.7  3.8  chr2               9089484  9090591 (50550038) C TDR23             DNA                    (19)   1128       1 1592487  
   222    8.0 10.9  2.9  chr2               9090622  9090685 (50549944) + EnSpm-N38_DR      DNA/CMC-EnSpm           913    981  (1461) 1592488  
   370   21.9  1.2  8.2  chr2               9090700  9090868 (50549761) C IS3EU-1_DR        DNA/IS3EU            (4993)   3711    3554 1592489 *
  1100   10.3  1.5  0.5  chr2               9090723  9090917 (50549712) + EnSpm-N16_DR      DNA/CMC-EnSpm             6    202     (0) 1592490  
   280   12.7  3.5  1.4  chr2               9091293  9091360 (50549269) C EnSpm-N48B_DR     DNA/CMC-EnSpm        (5091)   1868    1808 1592491 *
  1989   14.4  6.9  3.9  chr2               9091311  9091815 (50548814) + Mariner-N38_DR    DNA/TcMar-Tc1            28    547     (0) 1592492  
   220   18.6  0.0  0.0  chr2               9091778  9091820 (50548809) C Helitron-N3_DR    RC/Helitron          (1438)   1578    1536 1592493 *
   244    8.6  0.0  0.0  chr2               9091786  9091820 (50548809) C hAT-N21B_DR       DNA/hAT-Ac            (557)    744     710 1592494  
  1096   11.1  5.5  0.0  chr2               9091843  9092023 (50548606) C Harbinger-4N1_DR  DNA/PIF-Harbinger       (1)   1020     830 1592495  
   444    7.6  0.0  1.5  chr2               9092039  9092105 (50548524) C Kolobok-N2_DR     DNA/Kolobok-T2       (1302)     69       4 1592496  
   283   15.6  0.0  5.2  chr2               9092043  9092123 (50548506) C MuDR-1_DR         DNA/MULE-NOF?        (5076)   2337    2261 1592497 *
   484   20.4  9.0  3.2  chr2               9092182  9092358 (50548271) C Mariner-N38_DR    DNA/TcMar-Tc1         (360)    187       1 1592498  
   395   16.5 11.5 13.1  chr2               9092359  9092390 (50548239) + hAT-N164_DR       DNA/hAT-Tip100         1184   1389   (651) 1592499  
   289   23.0 17.5  0.5  chr2               9092791  9092815 (50547814) C Ginger1-2_DR      DNA/Ginger-1         (3320)   3302    3135 1592500  
   706    8.5  1.7  1.7  chr2               9092816  9092935 (50547694) + Mariner-N38_DR    DNA/TcMar-Tc1             2    121   (426) 1592501  
   442   14.1 11.3  1.6  chr2               9092842  9092956 (50547673) + Merlin-1_DR       DNA/Merlin             2253   2378  (8149) 1592502 *
 14167    2.2  2.5  0.5  chr2               9092964  9094808 (50545821) + hAT-N203_DR       DNA/hAT-Tip100         3693   5541     (0) 1592503  
  5780    8.1  4.2  2.5  chr2               9094809  9095728 (50544901) C TDR2              DNA/TcMar-Tc1           (1)    936       1 1592504  
  1172   12.7 10.1  2.4  chr2               9095753  9096059 (50544570) + Mariner-N38_DR    DNA/TcMar-Tc1           217    546     (1) 1592505  
   211   20.0  0.0  4.4  chr2               9096020  9096066 (50544563) C ENSPM-6_DR        DNA/CMC-EnSpm       (18563)  14053   14009 1592506 *
   972   13.4  8.0  2.2  chr2               9096107  9096319 (50544310) + DNA-5-8E_DR       DNA/hAT-hAT5              1    225   (257) 1592507  
  2465    6.1  4.7  0.3  chr2               9096350  9096713 (50543916) C DNA15TA1_DR       DNA/CMC-EnSpm          (57)    385       6 1592508  
  1441    5.7  0.4  7.8  chr2               9096730  9096977 (50543652) + DNA-5-8E_DR       DNA/hAT-hAT5            249    479     (3) 1592509  
   270    4.6  0.0  3.4  chr2               9097533  9097623 (50543006) + L1-119_DR         LINE/L1                1135   1222  (4055) 1592510  
   200   13.4  5.5  6.1  chr2               9097583  9097781 (50542848) + hAT-N187_DR       DNA/hAT-Charlie         101    298   (879) 1592511 *
   229   10.2  0.6  5.7  chr2               9097618  9097655 (50542974) C hAT-N39_DR        DNA/hAT-Tip100        (202)   1392    1268 1592512  
   271    6.0  1.7  3.4  chr2               9097656  9097775 (50542854) + DNA-2-32_DR       DNA/CMC-EnSpm?         5485   5602  (3180) 1592513 *
   333    1.1  0.9  4.7  chr2               9097676  9097788 (50542841) + hAT-N145_DR       DNA/hAT-Ac             1322   1420   (171) 1592514  
   254    7.3  0.0  1.8  chr2               9097773  9097828 (50542801) + CryptonV-N4_DR    DNA/Crypton-V          3162   3216 (10277) 1592515 *
   352    7.3  0.0  0.0  chr2               9097783  9097850 (50542779) + (TAG)n            Simple_repeat             1     68     (0) 1592516  
   315    5.2  3.1  1.2  chr2               9097789  9097814 (50542815) + hAT-N39_DR        DNA/hAT-Tip100         1271   1372   (222) 1592517 *
   267   22.1  1.2  0.0  chr2               9097797  9097882 (50542747) + L1-11_DR          LINE/L1                6687   6773   (551) 1592518 *
   754   11.9  0.6 10.5  chr2               9097829  9098101 (50542528) + (TTA)n            Simple_repeat             1    296     (0) 1592519  
   249   10.2  1.4  1.4  chr2               9098040  9098109 (50542520) C hAT-N178B_DR      DNA/hAT-Ac           (1682)    201     132 1592520 *
  1117   11.6 30.2  2.8  chr2               9099109  9099535 (50541094) C TDR7              DNA                     (0)    541       1 1592521  
   216   11.4  0.0  0.0  chr2               9099507  9099541 (50541088) + Merlin-2_DR       DNA/Merlin             7740   7774  (6147) 1592522 *
   841    7.0  0.0  0.0  chr2               9099753  9099866 (50540763) C hAT-N66B_DR       DNA/hAT-Charlie         (1)    194      81 1592523  
   696    7.6  8.6  0.0  chr2               9099869  9099973 (50540656) + HarbingerN6B_DR   DNA/PIF-Harbinger         2    115   (607) 1592524 *
  2523    8.5  3.4  0.3  chr2               9099968  9100322 (50540307) C SINE2-3_DR        SINE/tRNA-V-RTE         (2)    366       1 1592525  
   428   24.7  5.4  0.0  chr2               9100247  9100339 (50540290) + EnSpm-N48B_DR     DNA/CMC-EnSpm          2571   2668  (4291) 1592526 *
   459   13.9  0.0  0.0  chr2               9100321  9100392 (50540237) + HarbingerN6B_DR   DNA/PIF-Harbinger       101    172   (550) 1592527 *
   776   28.5  1.2  5.4  chr2               9100340  9100665 (50539964) C DIRS-N3_DR        LTR/Ngaro            (4839)   1398    1086 1592528 *
  3157   10.4  0.0  0.7  chr2               9100401  9100856 (50539773) + HarbingerN7_DR    DNA/PIF-Harbinger        21    473     (5) 1592529  
   351    7.1  0.0  0.0  chr2               9100872  9100913 (50539716) C hAT-N66B_DR       DNA/hAT-Charlie       (152)     43       2 1592523  
   460   23.7  2.5  1.8  chr2               9102101  9102223 (50538406) + DIRS-18_DR        LTR/DIRS               2929   3028  (3164) 1592530  
   442   23.0  8.8  0.0  chr2               9102248  9102360 (50538269) + hAT-N159B_DR      DNA/hAT-Ac                1    123  (1120) 1592531  
  3341   16.9  5.5  5.4  chr2               9102364  9103210 (50537419) C LTR1_DR           LTR/Gypsy?              (0)    848       1 1592532  
  1391   11.9  2.5  0.0  chr2               9103257  9103458 (50537171) C TDR8B             DNA/hAT-Ac              (0)    963     757 1592533  
   353   16.4  4.9  2.4  chr2               9103477  9103557 (50537072) + TC1DR2            DNA/TcMar-Tc1           789    871     (5) 1592534  
  6770    7.5 17.8  0.2  chr2               9103579  9104650 (50535979) + hAT-N159B_DR      DNA/hAT-Ac                1   1243     (0) 1592535  
   246   16.7  0.0  2.1  chr2               9104652  9104700 (50535929) + Harbinger-4N1_DR  DNA/PIF-Harbinger       107    154   (867) 1592536  
   410   26.5  5.9  0.0  chr2               9104731  9104832 (50535797) C DIRS1_DR          LTR/DIRS             (2472)   3660    3553 1592537 *
   491   24.4  0.8  0.8  chr2               9104832  9104951 (50535678) C Harbinger-4N1_DR  DNA/PIF-Harbinger     (872)    149      30 1592538  
   554   13.9  9.3 12.6  chr2               9104967  9105169 (50535460) C TC1DR2            DNA/TcMar-Tc1           (1)    875     679 1592539  
  1752   15.3 13.9  0.0  chr2               9105170  9105529 (50535100) + TE-X-3_DR         DNA/PIF-ISL2EU            3    412   (611) 1592540  
   565   19.5  4.7  3.9  chr2               9105519  9105646 (50534983) + Kolobok-N7_DR     DNA/Kolobok-T2          667    795   (381) 1592541 *
  1461   12.5  0.0  6.4  chr2               9105542  9105824 (50534805) + EnSpm-10_DR       DNA/CMC-EnSpm           453    718  (5587) 1592542 *
  1650    9.3 19.2  1.9  chr2               9105820  9106127 (50534502) + TE-X-3_DR         DNA/PIF-ISL2EU          404    763   (260) 1592543 *
  3075    7.2  5.8  1.2  chr2               9106120  9106586 (50534043) C TC1DR2            DNA/TcMar-Tc1         (289)    587     100 1592539  
  2138   12.7  0.0  8.3  chr2               9106587  9106963 (50533666) C HarbingerN4_DR    DNA/PIF-Harbinger     (365)    495     148 1592544  
  1384    8.7  8.2  0.0  chr2               9106961  9107166 (50533463) + HATN7_DR          DNA/hAT                 373    595     (0) 1592545 *
   238   17.4  0.0  2.2  chr2               9108085  9108131 (50532498) C DNA8-25_DR        DNA                  (2830)   1137    1092 1592546  
  1060   10.5  6.6 13.2  chr2               9108151  9108392 (50532237) C TDR22             DNA                    (57)   1198     971 1592547 *
  4335    9.6  3.3  1.1  chr2               9108389  9109033 (50531596) + Rex1-50_DR        LINE/Rex-Babar         1780   2438    (11) 1592548  
   471   11.4  0.0  0.0  chr2               9109047  9109116 (50531513) C TDR22             DNA                   (287)    968     899 1592547  
   659    9.8  1.3 11.0  chr2               9109126  9109274 (50531355) C EnSpm-N21_DR      DNA/CMC-EnSpm         (340)    139       4 1592549  
   573   21.6  0.0  0.0  chr2               9109275  9109381 (50531248) + EnSpm-15_DR       DNA/CMC-EnSpm          9033   9139  (2315) 1592550 *
   632   11.4  0.0  0.0  chr2               9109294  9109381 (50531248) C HE1_DR1           SINE/tRNA-V-RTE        (72)    330     243 1592551  
   561   20.0  0.0  0.0  chr2               9109382  9109393 (50531236) + hAT-N167B_DR      DNA/hAT-Charlie        1293   1392   (181) 1592552  
   516   22.1 10.1  0.0  chr2               9109394  9109442 (50531187) + Helitron-N4_DR    RC/Helitron             511    674   (489) 1592553  
   200   25.3  1.4 10.8  chr2               9110234  9110304 (50530325) + NonLTR-1B_DR      Retroposon               77    141  (1064) 1592554  
   387   12.5  0.0  0.0  chr2               9110713  9110776 (50529853) + CryptonV-N5_DR    DNA/Crypton-V         15330  15393  (9144) 1592555 *
  3465   17.7  9.4  8.8  chr2               9110774  9111796 (50528833) + HATN2_DR          DNA/hAT                 191   1219     (0) 1592556  
   570   20.8 15.1  2.3  chr2               9111991  9112182 (50528447) + hAT-N159B_DR      DNA/hAT-Ac              960   1175    (68) 1592557  
   217   29.2  1.5  0.0  chr2               9112469  9112533 (50528096) + DNA-3-5_DR        DNA/PIF-Harbinger        92    157   (917) 1592558  
  1759   14.2 11.4  0.3  chr2               9112595  9112927 (50527702) + DNA-N22_DR        DNA                       8    377   (391) 1592559  
   363    7.8 10.6  8.7  chr2               9112929  9113041 (50527588) C Mariner-N31_DR    DNA/TcMar-Tc1         (394)    146      32 1592560  
   204   15.7  2.7  4.2  chr2               9113061  9113133 (50527496) + DNA7-N1_DR        DNA/Zisupton           2847   2918  (7499) 1592561 *
  2065   13.9  7.4  4.3  chr2               9113126  9113599 (50527030) + HATN10B_DR        DNA/hAT-Ac              106    593    (15) 1592562  
  2029   10.4 14.5  1.8  chr2               9114584  9114976 (50525653) + DNA15TA1_DR       DNA/CMC-EnSpm             1    442     (0) 1592563  
  4518    5.5  1.8  0.0  chr2               9115143  9115687 (50524942) C Harbinger-8N1_DR  DNA/PIF-Harbinger       (0)    555       1 1592564  
  2219   13.6  0.0  0.0  chr2               9115703  9116030 (50524599) + HE1_DR1           SINE/tRNA-V-RTE           7    334    (68) 1592565  
 40399    0.6  0.1  0.2  chr2               9116031  9120568 (50520061) C Ginger1-1_DR      DNA/Ginger-1            (0)   4532       1 1592566  
   206    8.6  2.9  0.0  chr2               9120586  9120620 (50520009) C EnSpm-6N1_DR      DNA/CMC-EnSpm        (5735)   3501    3466 1592567  
   463   22.5  1.8  0.9  chr2               9120664  9120764 (50519865) C hAT-N32E_DR       DNA/hAT-Charlie       (170)    346     245 1592568  
  1002    6.1  6.1  0.0  chr2               9120765  9120911 (50519718) C TDR20             DNA/Merlin              (1)    238      83 1592569  
   299   14.9  0.0  6.6  chr2               9121031  9121110 (50519519) C hAT-N32D_DR       DNA/hAT-Charlie       (402)     99      39 1592570  
  2360   11.6  8.0  0.7  chr2               9121198  9121621 (50519008) C HATN10_DR         DNA/hAT-Ac              (0)    455       1 1592571  
   686    7.0  0.0  0.0  chr2               9121660  9121745 (50518884) C hAT-N66B_DR       DNA/hAT-Charlie         (0)    195     110 1592572  
   201    3.9  0.0  0.0  chr2               9121752  9121777 (50518852) C EnSpm-N13_DR      DNA/CMC-EnSpm       (14200)   7949    7924 1592573 *
   510   19.4  0.0  0.0  chr2               9121771  9121873 (50518756) + L2-9_DRe          LINE/L2                3146   3248   (131) 1592574  
   343   20.4  1.9  3.8  chr2               9121947  9122053 (50518576) C DNA2-7_DR         DNA                  (7028)   2622    2518 1592575 *
   501   10.1  2.2  3.3  chr2               9121962  9122053 (50518576) + Mariner-N38_DR    DNA/TcMar-Tc1           271    361   (186) 1592576  
   394   12.5  1.8  1.8  chr2               9122010  9122123 (50518506) C EnSpm1_DR         DNA/CMC-EnSpm        (8043)   1445    1332 1592577 *
   660   14.1  0.0  5.8  chr2               9122029  9122156 (50518473) + Helitron-N3B_DR   RC/Helitron            2368   2488  (4116) 1592578  
   309    8.2  1.5  6.4  chr2               9122042  9122054 (50518575) C CryptonV-2_DR     DNA/Crypton-V       (15836)   5975    5852 1592579 *
   387    5.2 44.9  1.4  chr2               9122054  9122156 (50518473) + hAT-N145_DR       DNA/hAT-Ac             1119   1397   (194) 1592580 *
   525    4.3  0.0  0.0  chr2               9122055  9122171 (50518458) + EnSpm-N2_DR       DNA/CMC-EnSpm          2958   3074   (941) 1592581  
   285   21.3  0.7  1.5  chr2               9122056  9122193 (50518436) + Harbinger1_DR     DNA/PIF-Harbinger      2766   2902  (1559) 1592582 *
   342   16.7  1.9 11.2  chr2               9122073  9122161 (50518468) + CryptonV-N5_DR    DNA/Crypton-V          8443   8573 (15959) 1592583 *
   404    5.9  0.0  5.9  chr2               9122080  9122187 (50518442) C Kolobok-1_DR      DNA/Kolobok-T2       (3375)   2928    2827 1592584  
   398   16.7  0.0  0.8  chr2               9122086  9122212 (50518417) C Harbinger-1_DR    DNA/PIF-Harbinger    (3032)    877     752 1592585 *
   927   12.7  0.6  0.0  chr2               9122162  9122326 (50518303) + Mariner-N38_DR    DNA/TcMar-Tc1           381    546     (1) 1592586  
   290   33.0  0.0  1.4  chr2               9123117  9123408 (50517221) + hAT-N22_DR        DNA/hAT-Ac              698    985   (753) 1592587 *
   768   20.5  0.2  5.8  chr2               9123121  9124360 (50516269) + (TTCA)n           Simple_repeat             1   1170     (0) 1592588  
   339   17.4  5.3  2.1  chr2               9124548  9124641 (50515988) C SINE2-1_DR        SINE/tRNA              (36)    162      66 1592589  
   396   11.8  0.0  0.0  chr2               9124895  9124979 (50515650) + (TTCA)n           Simple_repeat             1     85     (0) 1592590  
   514   16.0  8.8  0.0  chr2               9125393  9125517 (50515112) C hAT-N91_DR        DNA/hAT-Ac             (20)    335     200 1592591  
   444   11.2 29.9  0.3  chr2               9125552  9125658 (50514971) C DNA-X-4_DR        DNA                    (65)   1180    1107 1592592  
  3162    5.6  6.3  0.0  chr2               9125667  9126113 (50514516) + hAT-N157_DR       DNA/hAT-Ac             1079   1553     (4) 1592593  
   557    4.9  0.0  2.5  chr2               9126097  9126221 (50514408) C EnSpm-N42_DR      DNA/CMC-EnSpm         (414)    838     717 1592594 *
   762    1.0  0.0  2.9  chr2               9126116  9126223 (50514406) + Mariner-N5C_DR    DNA/TcMar              1402   1506  (6415) 1592595  
   451    2.7  0.0  2.7  chr2               9126125  9126239 (50514390) + DNA8-10_DR        DNA/hAT-Ac             1601   1712  (2306) 1592596 *
   469    7.0  0.0  1.7  chr2               9126138  9126254 (50514375) + ACROBAT1          DNA/PIF                 779    893   (486) 1592597  
   437    5.8 10.2  0.0  chr2               9126224  9126243 (50514386) + Harbinger-N16_DR  DNA/PIF-Harbinger      2852   2961   (445) 1592598 *
   375    8.5  0.0 13.3  chr2               9126240  9126258 (50514371) + MuDR-2_DR         DNA/MULE-MuDR         16341  16458  (7475) 1592599 *
   380   16.9  4.6  0.0  chr2               9126971  9127035 (50513594) + hAT-N167B_DR      DNA/hAT-Charlie         144    211  (1362) 1592600 *
   714   10.5  0.8  6.0  chr2               9127018  9127139 (50513490) C EnSpm-N11_DR      DNA/CMC-EnSpm        (1539)   3814    3699 1592601 *
  1322    4.7 16.6  0.0  chr2               9127035  9127200 (50513429) C SINE2-4_DR        SINE/tRNA-V-RTE         (0)    371     174 1592602  
  1220   13.1  3.6  2.2  chr2               9127201  9127419 (50513210) + Gypsy53-LTR_DR    LTR/Gypsy                 1    222     (0) 1592603  
   968   18.4  2.8  0.0  chr2               9127426  9127604 (50513025) + TDR13             DNA                      30    213   (559) 1592604  
  6641    2.6  1.8  0.0  chr2               9127623  9128394 (50512235) + DNA2-2_DR         DNA                       1    786     (0) 1592605  
  2846   12.2  5.3  0.2  chr2               9128440  9128909 (50511720) + TDR13             DNA                     278    771     (1) 1592606  
   826   12.6 15.4  0.0  chr2               9130527  9130668 (50509961) + Harbinger-4N1_DR  DNA/PIF-Harbinger         1    164   (857) 1592607  
  1011   15.3  0.0  1.1  chr2               9130669  9130853 (50509776) C HATN1_DR          DNA/hAT                 (0)    427     245 1592608  
  2586   10.2  0.0  0.3  chr2               9130894  9131255 (50509374) + Harbinger-4N1_DR  DNA/PIF-Harbinger       655   1015     (6) 1592609  
   703   18.7  0.8  0.0  chr2               9131141  9131274 (50509355) C DNA2-14_DR        DNA                  (1886)   5736    5602 1592610 *
   260   16.3  0.0  0.0  chr2               9131829  9131877 (50508752) C REX1-1_DR         LINE/Rex-Babar          (2)   3588    3540 1592611  
  1023   12.2  5.8  0.0  chr2               9131944  9132098 (50508531) + Harbinger-4N1_DR  DNA/PIF-Harbinger         1    164   (857) 1592612  
   688   13.5  0.0  0.9  chr2               9132099  9132210 (50508419) C HATN1_DR          DNA/hAT                 (0)    427     317 1592613  
   277   11.4  0.0  0.0  chr2               9132217  9132260 (50508369) C REX1-1_DR         LINE/Rex-Babar          (2)   3588    3545 1592614  
   380   26.3  5.9  0.8  chr2               9132548  9132666 (50507963) C DNA25TWA2_DR      DNA                   (632)    170      46 1592615  
  4661   10.1 13.8  0.6  chr2               9132836  9133575 (50507054) + DNA-1-3_DR        DNA/PIF-Harbinger         1    837     (0) 1592616  
  2325   11.9 25.6  0.9  chr2               9133578  9134097 (50506532) + L2-5_DRe          LINE/L2                1655   2227     (0) 1592617  
   330    5.4 23.2  0.0  chr2               9134625  9134680 (50505949) C Kolobok-N16_DR    DNA/Kolobok?            (0)   1242    1174 1592618  
   268   23.6  9.0  2.1  chr2               9134693  9134826 (50505803) + hAT-N175_DR       DNA/hAT-hAT5            101    243   (467) 1592619  
   533   10.2  0.0  0.0  chr2               9134908  9135008 (50505621) C Merlin-N4_DR      DNA/Merlin           (1092)    213      12 1592620  
  4434   10.5  6.8  1.3  chr2               9135009  9135732 (50504897) C TDR13B            DNA                     (0)    763       1 1592621  
   354    7.1  0.0  0.0  chr2               9136718  9136755 (50503874) C TC1DR3B           DNA/TcMar-Tc1           (0)    889     852 1592622  
   244   11.8  0.0  0.0  chr2               9136756  9136789 (50503840) C DNA-N20_DR        DNA                     (0)    516     483 1592623 *
  5340    8.6  1.6  0.0  chr2               9136780  9137510 (50503119) C TC1DR3            DNA/TcMar-Tc1         (482)    743       1 1592624  
  1279    9.4  6.1  0.0  chr2               9138554  9138734 (50501895) C TDR3B             DNA/hAT-Charlie         (1)    192       1 1592625  
   501   14.9  3.2  0.0  chr2               9138850  9138939 (50501690) C Kolobok-N1_DR     DNA/Kolobok-T2?        (13)    786     694 1592626  
  4289    3.8  2.5  0.6  chr2               9138940  9139468 (50501161) C DNA21TA1_DR       DNA/TcMar-Tc1           (0)    539       1 1592627  
  2793   15.5  6.7  8.6  chr2               9139472  9140156 (50500473) C Kolobok-N1_DR     DNA/Kolobok-T2?       (104)    695      23 1592626  
   269   21.5  0.0  0.0  chr2               9140458  9140522 (50500107) C DNA-TA-6_DR       DNA                   (309)    663     599 1592628  
   746   23.5  6.5  0.8  chr2               9140690  9140921 (50499708) C DNA-TA-1_DR       DNA/TcMar-Tc1         (308)    504     260 1592629  
  2412   10.9 31.4  1.4  chr2               9140952  9141498 (50499131) + HarbingerN5_DR    DNA/PIF-Harbinger        71    779    (82) 1592630  
   556   21.5  5.4  2.3  chr2               9141521  9141687 (50498942) C DNA-TA-1_DR       DNA/TcMar-Tc1         (595)    217      46 1592629  
   207   19.0 11.2  1.1  chr2               9142064  9142143 (50498486) + Helitron-N3B_DR   RC/Helitron            1777   1864  (4740) 1592631 *
   466    6.7  0.0  2.9  chr2               9142081  9142187 (50498442) C hAT-N68_DR        DNA/hAT-Ac             (47)   2985    2882 1592632  
   395   13.0  0.9  0.9  chr2               9142090  9142205 (50498424) C DNA-6-N5B_DR      DNA                  (2341)   1182    1067 1592633 *
   482    4.9  2.9  0.9  chr2               9142105  9142207 (50498422) C EnSpm-N13_DR      DNA/CMC-EnSpm       (13863)   8286    8182 1592634  
   455    7.3  0.0  9.3  chr2               9142126  9142191 (50498438) C Merlin-1_DR       DNA/Merlin           (8289)   2238    2182 1592635 *
   446   30.0  9.4  6.0  chr2               9142192  9142563 (50498066) + Gypsy90-LTR_DR    LTR/Gypsy                 2    385     (0) 1592636  
  5165   27.8 10.4  0.5  chr2               9142646  9144320 (50496309) + Gypsy90-I_DR      LTR/Gypsy               301   2140  (2087) 1592636  
  1399   27.7  1.7  0.0  chr2               9144318  9144664 (50495965) + Gypsy90-I_DR      LTR/Gypsy              2947   3299   (954) 1592636 *
  1430   24.0  5.2  3.8  chr2               9144667  9145052 (50495577) + Gypsy90-I_DR      LTR/Gypsy              3500   3890   (337) 1592636  
   742    9.5  0.7  7.8  chr2               9145056  9145192 (50495437) C Mariner-N44_DR    DNA/TcMar-Tc1          (18)    636     509 1592637  
  1243   11.4 10.8  2.0  chr2               9145415  9145646 (50494983) C SINE_DR1          SINE                    (6)    252       1 1592638  
   804   13.1 18.5  0.5  chr2               9145647  9145765 (50494864) C LINEX-1_DR        Retroposon            (486)    319     168 1592639  
   233   10.0  0.0  0.0  chr2               9145767  9145796 (50494833) C L2-33_DRe         LINE/L2               (138)   1310    1281 1592640  
  1988    9.7  2.4  0.0  chr2               9146064  9146353 (50494276) C Tc1-7_DR          DNA/TcMar-Tc1           (0)   1646    1350 1592641  
  2996    9.9 18.8  2.3  chr2               9146359  9147032 (50493597) + Copia-13G_DR-LTR  LTR/Gypsy?                1    783     (0) 1592642  
  6124   11.2 18.9  0.1  chr2               9147037  9148154 (50492475) C Tc1-7_DR          DNA/TcMar-Tc1         (317)   1329       2 1592641  
   502   28.6  5.4  1.9  chr2               9148641  9148843 (50491786) + Kolobok-N13_DR    DNA                       1    210   (249) 1592643  
   787   17.2 16.5  3.8  chr2               9148846  9149081 (50491548) + Kolobok-N15_DR    DNA/Kolobok               1    265   (647) 1592644  
   444   18.4  2.8  2.8  chr2               9149083  9149188 (50491441) + DNA-N19_DR        DNA                       2    107   (556) 1592645  
  1963    5.0  0.0  0.0  chr2               9149191  9149428 (50491201) + DNA-AT-2_DR       DNA                       1    238  (1203) 1592646 *
  5997    7.4  8.7  0.7  chr2               9149426  9150321 (50490308) + DNA-AT-2_DR       DNA                     475   1441     (0) 1592647  
   300   26.4  0.0  0.0  chr2               9150258  9150329 (50490300) C CryptonV-N3_DR    DNA/Crypton-V       (13386)   7277    7206 1592648 *
   340   33.5  6.9  3.6  chr2               9151255  9151573 (50489056) C DIRS-2B_DR        LTR                  (1771)   3480    3152 1592649  
   251   32.9  1.4  1.4  chr2               9151895  9152036 (50488593) C DIRS-3_DR         LTR/DIRS             (2775)   2567    2426 1592650  
  1423   12.8  8.6  2.4  chr2               9152604  9152883 (50487746) C CryptonV-N3_DR    DNA/Crypton-V        (1754)  18909   18613 1592651 *
  2943   10.2 15.8  0.5  chr2               9152651  9153151 (50487478) C L2-5_DRe          LINE/L2                 (0)   2227    1651 1592652  
   203   18.9  0.0  0.0  chr2               9153851  9153887 (50486742) C Kolobok-N15_DR    DNA/Kolobok           (477)    435     399 1592653  
   210   17.6  9.8  0.0  chr2               9154597  9154647 (50485982) C Helitron-2_DR     RC/Helitron         (22005)   5407    5352 1592654  
   208    7.4  0.0  0.0  chr2               9155284  9155310 (50485319) + DNA-X-4B_DR       DNA                      44     70   (351) 1592655 *
  1915   10.4  8.1  3.0  chr2               9155306  9155650 (50484979) + DNA-X-4_DR        DNA                      96    457   (788) 1592656  
  4766    9.2  8.3  0.5  chr2               9155651  9156358 (50484271) + DNA-1-3B_DR       DNA/PIF-Harbinger         1    763     (0) 1592657  
   314   16.7  0.0  3.3  chr2               9156377  9156438 (50484191) + DNA-X-4_DR        DNA                     458    517   (728) 1592658 *
  2832    9.6  7.9  5.5  chr2               9156416  9156932 (50483697) + DNA-X-4_DR        DNA                     717   1245     (0) 1592659  
  1204   21.7  0.0  4.4  chr2               9156660  9156945 (50483684) + Merlin-1_DR       DNA/Merlin             1288   1560  (8967) 1592660 *
  2342   13.6  1.8  2.0  chr2               9156946  9157403 (50483226) + EnSpm-N21_DR      DNA/CMC-EnSpm             1    457    (22) 1592661  
   693   25.0  2.5  0.5  chr2               9157465  9157661 (50482968) C HATN8_DR          DNA/Zisupton           (54)    201       1 1592662  
   632   23.7  5.9  0.6  chr2               9157665  9157834 (50482795) + DNA-AT-1_DR       DNA                     156    334    (58) 1592663  
   878   14.4 18.9  4.5  chr2               9158170  9158402 (50482227) C Harbinger-N31B_DR DNA/PIF-Harbinger       (1)    680     416 1592664  
   559   14.1  0.0  0.0  chr2               9158400  9158488 (50482141) C ENSPM-6_DR        DNA/CMC-EnSpm        (4212)  27529   27444 1592665 *
  4217   11.8 24.9  0.2  chr2               9158489  9159421 (50481208) + DNA-8-3_DR        DNA/P                     1   1163     (0) 1592666  
  2593   13.7  6.2  6.5  chr2               9159422  9160047 (50480582) + DNA-1-7_DR        DNA/PIF-Harbinger        96    719   (719) 1592667  
  1382   18.0  3.3 14.3  chr2               9159510  9160112 (50480517) C Merlin-2_DR       DNA/Merlin           (9668)   4253    3709 1592668 *
   245   21.5  0.0  3.6  chr2               9160111  9160197 (50480432) C Kolobok-N2A_DR    DNA/Kolobok-T2        (326)   1029     946 1592669 *
   431    9.6  0.0  1.4  chr2               9160129  9160202 (50480427) + hAT-N152_DR       DNA/hAT-Blackjack        37    109   (221) 1592670  
   247    9.8  4.9  0.0  chr2               9160207  9160247 (50480382) C ENSPM-6_DR        DNA/CMC-EnSpm        (4611)  27130   27089 1592665  
   803   16.7  0.6  6.0  chr2               9160249  9160407 (50480222) + DNA-1-7_DR        DNA/PIF-Harbinger      1288   1438     (0) 1592671  
  1040   13.3 23.8  3.9  chr2               9160408  9160726 (50479903) C Harbinger-N31B_DR DNA/PIF-Harbinger     (301)    380       1 1592664  
   585    7.3 13.3  0.7  chr2               9161580  9161708 (50478921) C DNA11TA1_DR       DNA/CMC-EnSpm         (658)    154       1 1592672  
  7428    6.3  7.7  0.1  chr2               9161773  9162840 (50477789) C TC1DR3            DNA/TcMar-Tc1           (0)   1225      77 1592673  
   562   12.3 14.8  0.8  chr2               9163216  9163330 (50477299) C Harbinger-N14_DR  DNA/PIF-Harbinger       (5)    662     532 1592674  
   770   21.6  0.5  0.5  chr2               9163331  9163521 (50477108) + DNA13TA1_DR       DNA/TcMar-Tc1             1    191   (127) 1592675  
   217   26.8  0.0  5.6  chr2               9163481  9163507 (50477122) C Merlin-2_DR       DNA/Merlin           (4294)   9627    9541 1592676 *
   225   20.8  0.0  6.9  chr2               9163497  9163558 (50477071) C L1-11_DR          LINE/L1               (117)   7207    7150 1592677 *
   311   13.2  0.0  6.6  chr2               9163508  9163572 (50477057) C Helitron-2_DR     RC/Helitron         (15544)  11868   11808 1592678 *
   378    7.0  0.0  0.0  chr2               9163516  9163572 (50477057) C DNA8-26_DR        DNA                  (3022)   1508    1452 1592679  
   308    2.4  0.0  2.4  chr2               9163566  9163608 (50477021) + HATN2_DR          DNA/hAT                  56     97  (1122) 1592680 *
   262   32.4  0.0  0.0  chr2               9163573  9163583 (50477046) + EnSpm-7_DR        DNA/CMC-EnSpm          7139   7206  (3828) 1592681 *
  1781   13.1 15.6 16.4  chr2               9163631  9164286 (50476343) + HATN2_DR          DNA/hAT                 569   1219     (0) 1592682  
  1199   14.9 17.1  3.5  chr2               9164287  9164381 (50476248) + CryptonV-N5_DR    DNA/Crypton-V         16080  16217  (8320) 1592683  
   423   12.5  0.0  0.0  chr2               9164268  9164395 (50476234) C Harbinger-N17_DR  DNA/PIF-Harbinger    (1214)    431     304 1592684 *
   617    4.9  0.0  8.8  chr2               9164287  9164397 (50476232) C DNA6-6_DR         DNA                  (3421)   7860    7759 1592685  
   478   17.9  0.0  4.5  chr2               9164361  9164477 (50476152) + Harbinger-4N1_DR  DNA/PIF-Harbinger       644    755   (266) 1592686 *
   607   16.8  0.0  3.8  chr2               9164398  9164422 (50476207) C Zisupton-6_DR     DNA/Zisupton        (13279)   8837    8707 1592687  
   373   16.1  0.7  2.0  chr2               9164423  9164436 (50476193) + Kolobok-4_DR      DNA/Kolobok-T2         5089   5236  (1395) 1592688  
   435   17.6  0.0  1.1  chr2               9164477  9164568 (50476061) + DNA13TA1_DR       DNA/TcMar-Tc1           191    281    (37) 1592689  
  1335   10.2  0.5  0.0  chr2               9164610  9164806 (50475823) C Harbinger-4N1B_DR DNA/PIF-Harbinger     (965)    198       1 1592690  
  1024   14.8  5.6  1.6  chr2               9164826  9165058 (50475571) + DNA-2-30B_DR      DNA                     139    380    (33) 1592691  
   341   23.2  3.9  9.7  chr2               9164857  9165085 (50475544) C DNA-8-26_DR       DNA/hAT-Tip100        (618)   1556    1340 1592692 *
   909   16.8 20.4  0.3  chr2               9165091  9165365 (50475264) C Mariner-N37_DR    DNA/TcMar-Tc1         (181)    480     151 1592693  
   719   18.5  4.7  8.6  chr2               9166096  9166349 (50474280) + CryptonV-N6_DR    DNA/Crypton-V            29    273   (289) 1592694  
  2357    6.6  0.0  0.0  chr2               9166390  9166707 (50473922) C DNA13TA1a_DR      DNA/TcMar-Tc1           (0)    318       1 1592695  
  7047    7.2 11.8  2.7  chr2               9166721  9167929 (50472700) C TE-X-1B_DR        DNA                    (94)   1315       1 1592696  
   943   11.8  0.7  0.0  chr2               9167794  9167945 (50472684) C Merlin-1_DR       DNA/Merlin           (9264)   1263    1111 1592697 *
   248   18.0  0.0  0.0  chr2               9168088  9168137 (50472492) C Kolobok-N16_DR    DNA/Kolobok?          (134)   1108    1059 1592698  
   264   23.3  0.0  1.7  chr2               9168149  9168209 (50472420) + CryptonV-N3_DR    DNA/Crypton-V         12913  12972  (7691) 1592699  
   747   21.4 11.8  3.0  chr2               9168363  9168605 (50472024) C Harbinger-N29B_DR DNA/PIF-Harbinger      (10)    330      67 1592700  
   219   18.6  6.8  0.0  chr2               9168606  9168662 (50471967) + hAT-24_DR         DNA/hAT-Ac                1     61  (3727) 1592701  
   231    6.7  0.0  0.0  chr2               9168663  9168692 (50471937) + TDR13C            DNA                       1     30   (650) 1592702  
  2719   17.8  8.8  2.5  chr2               9168693  9169337 (50471292) + TDR13             DNA                      88    772     (0) 1592703  
   255   15.3  0.6  0.7  chr2               9169919  9170048 (50470581) + A-rich            Low_complexity            1    245   (122) 1592704  
   300   12.0  1.7  0.0  chr2               9170049  9170223 (50470406) + (CAAA)n           Simple_repeat             2    179     (0) 1592705  
   255   15.3  0.6  0.7  chr2               9170224  9170286 (50470343) + A-rich            Low_complexity          246    367     (0) 1592704  
   303    8.7  0.5  2.8  chr2               9170351  9170555 (50470074) + (CAAA)n           Simple_repeat             1    200     (0) 1592706  
   818    9.9  1.2  9.0  chr2               9170855  9171021 (50469608) C DNA8-27B_DR       DNA                   (151)    748     594 1592707  
  3045    0.3  0.0  0.6  chr2               9171028  9171382 (50469247) + L2-1_DR           LINE/L2                4623   4975    (10) 1592708  
   551    8.3  5.9  1.1  chr2               9171398  9171482 (50469147) C DNA8-27B_DR       DNA                   (329)    570     482 1592707  
  1994   10.5  5.3  3.0  chr2               9171486  9171840 (50468789) C DNA8-27B_DR       DNA                   (536)    363       1 1592707  
   214   21.5  0.0  1.5  chr2               9171957  9172022 (50468607) + Merlin-2_DR       DNA/Merlin             7286   7350  (6571) 1592709 *
   231   18.6 11.8  1.2  chr2               9171975  9172050 (50468579) + ANGEL             DNA/Kolobok             206    289    (20) 1592710  
  6581    3.0  0.0  0.0  chr2               9172250  9173051 (50467578) + DNA25TWA2_DR      DNA                       1    802     (0) 1592711  
   228    9.4  0.0  0.0  chr2               9173025  9173056 (50467573) + EnSpm-N10_DR      DNA/CMC-EnSpm          4106   4137  (5171) 1592712 *
   747   18.8  8.0  0.0  chr2               9173056  9173080 (50467549) + ENSPM-6_DR        DNA/CMC-EnSpm         19230  19268 (13348) 1592713  
  2099   11.0  2.5  0.0  chr2               9173081  9173397 (50467232) C Harbinger-N10_DR  DNA/PIF-Harbinger       (0)    328       4 1592714  
  1426    8.3  0.5  1.5  chr2               9173215  9173421 (50467208) C ENSPM-6_DR        DNA/CMC-EnSpm       (13356)  19260   19056 1592715 *
  2263    7.5  0.0  0.0  chr2               9173504  9173821 (50466808) + DNA13TA1a_DR      DNA/TcMar-Tc1             1    318     (0) 1592716  
  1182   11.1  0.0  0.0  chr2               9173824  9173994 (50466635) C SINE3-1           SINE/5S-Deu-L2        (253)    337     167 1592717  
   257   16.7  0.0  0.0  chr2               9174058  9174105 (50466524) C TDR22             DNA                     (0)   1255    1208 1592718  
  3901   12.9 19.5  2.2  chr2               9174121  9175070 (50465559) C TDR22             DNA                   (144)   1111       2 1592718  
   569   10.5  0.0 20.2  chr2               9175073  9175191 (50465438) C TDR22             DNA                  (1156)     99       1 1592719  
   244   18.9  0.0  3.8  chr2               9175303  9175357 (50465272) + Mariner-19_DR     DNA/TcMar-Tc1           917    969   (258) 1592720  
  2880    4.6  0.0  0.5  chr2               9175592  9175965 (50464664) + DIRS-N3_DR        LTR/Ngaro              5866   6237     (0) 1592721  
   300   17.2  4.3  5.5  chr2               9175886  9175977 (50464652) + MuDR-2_DR         DNA/MULE-MuDR         15062  15152  (8781) 1592722 *
   263   13.3  0.0  2.2  chr2               9176022  9176066 (50464563) C EnSpm-15_DR       DNA/CMC-EnSpm       (10434)   1020     977 1592723  
   820   18.6  9.2  3.9  chr2               9176067  9176262 (50464367) + Harbinger-8N2_DR  DNA/PIF-Harbinger         1    206   (342) 1592724  
  2431   11.8  9.1  1.6  chr2               9176269  9176732 (50463897) + Harbinger3_DR     DNA/PIF-Harbinger      3102   3599     (0) 1592725  
   694   30.4  6.4  1.8  chr2               9176791  9177055 (50463574) C DIRS-10_DR        LTR/DIRS             (1226)   4537    4261 1592726  
   365    9.2  0.5 22.0  chr2               9177289  9177498 (50463131) + DNA-2-32_DR       DNA/CMC-EnSpm?         5444   5616  (3166) 1592727 *
   752    9.3  0.6  9.8  chr2               9177322  9177500 (50463129) C Kolobok-4_DR      DNA/Kolobok-T2       (1434)   5197    5034 1592728  
   234   20.1  7.9  1.9  chr2               9177328  9177344 (50463285) C EnSpm-N13_DR      DNA/CMC-EnSpm        (4392)  17757   17620 1592729 *
   371   12.8  0.0 21.1  chr2               9177345  9177522 (50463107) + Helitron-4_DR     RC/Helitron           13399  13545 (18323) 1592730 *
   436   10.6  0.0  0.0  chr2               9177439  9177523 (50463106) C Merlin-1_DR       DNA/Merlin           (8294)   2233    2149 1592731  
   335   16.4  0.0  0.0  chr2               9177598  9177608 (50463021) + EnSpm-N39C_DR     DNA/CMC-EnSpm?         1104   1114  (2479) 1592732  
   336   11.8  0.0  0.0  chr2               9177609  9177657 (50462972) C DNA-3-2B_DR       DNA/PIF-Harbinger       (1)    831     783 1592733  
  1368    7.8  2.1  0.8  chr2               9177658  9177890 (50462739) C TDR7              DNA                     (0)    541     306 1592734  
   496   14.2  1.0 27.7  chr2               9177676  9177989 (50462640) C Harbinger-1_DR    DNA/PIF-Harbinger    (3039)    870     310 1592735 *
   370   11.1  1.5  3.1  chr2               9177871  9178000 (50462629) C DNA6-6_DR         DNA                  (3403)   7878    7751 1592736 *
   402   11.8  1.5  3.9  chr2               9177890  9178021 (50462608) + DNA8-10_DR        DNA/hAT-Ac             1606   1734  (2284) 1592737  
   290   10.8  1.4  7.6  chr2               9178013  9178082 (50462547) C DNA-N46_DR        DNA                    (53)    484     419 1592738 *
   858   15.5  5.1  1.0  chr2               9178065  9178260 (50462369) C hAT-N194_DR       DNA/hAT-Charlie       (715)   1087     884 1592739  
  2960   16.1  7.2  6.7  chr2               9178282  9179132 (50461497) + hAT-N145_DR       DNA/hAT-Ac                1    855   (736) 1592740  
   672   16.4 21.5  0.0  chr2               9178999  9179212 (50461417) + Merlin-1_DR       DNA/Merlin             2249   2508  (8019) 1592741 *
   726   22.4  5.9 16.1  chr2               9179072  9179193 (50461436) + Helitron-N3_DR    RC/Helitron            1672   1847  (1169) 1592742  
   771    6.6 15.6  6.7  chr2               9179194  9179217 (50461412) C hAT-N137_DR       DNA/hAT-Ac            (845)   2726    2533 1592743  
   886    5.8 17.4  0.6  chr2               9179218  9179372 (50461257) C DNA6-6_DR         DNA                  (6719)   4562    4382 1592744  
   726   22.4  5.9 16.1  chr2               9179373  9179549 (50461080) + Helitron-N3_DR    RC/Helitron            1848   2107   (909) 1592742  
   365   16.0  0.0  4.3  chr2               9179509  9179580 (50461049) + Zisupton-6_DR     DNA/Zisupton           8908   8976 (13140) 1592745 *
   269   14.5  6.1  8.3  chr2               9179541  9179638 (50460991) C CryptonV-N4_DR    DNA/Crypton-V        (8390)   5103    5008 1592746 *
  3619    8.3  0.0  0.9  chr2               9179552  9180107 (50460522) + Merlin-1_DR       DNA/Merlin             1637   2187  (8340) 1592747  
   294   15.1  0.0  0.0  chr2               9180065  9180117 (50460512) C CryptonV-3_DR     DNA/Crypton-V       (22484)    969     917 1592748 *
  1435    6.4  3.8  2.9  chr2               9180108  9180347 (50460282) + TDR17             DNA/Sola-1                1    242     (6) 1592749  
   538   17.3  5.4  0.9  chr2               9180352  9180462 (50460167) C DNA-3-2B_DR       DNA/PIF-Harbinger     (714)    118       3 1592750  
   406   17.3  0.0  1.3  chr2               9180463  9180521 (50460108) C DNA9-3_DR         DNA/MULE-MuDR?       (9705)   1674    1617 1592751  
   333   17.6  1.5  0.0  chr2               9180462  9180529 (50460100) + DIRS-1-LTR_DR     LTR/Ngaro               197    265   (357) 1592752 *
  1260   15.3  2.6  3.4  chr2               9180471  9180741 (50459888) C DNA7-N2_DR        DNA/hAT-hAT6          (319)   1695    1427 1592753  
  2322    8.0  4.4  0.0  chr2               9181241  9181578 (50459051) C TC1DR3            DNA/TcMar-Tc1          (11)   1214     862 1592754  
  8208    6.7  1.4  1.6  chr2               9182346  9183584 (50457045) C TDR1              DNA/TcMar-Tc1           (0)   1236       1 1592755  
   277   19.2  5.5  0.0  chr2               9183650  9183722 (50456907) C CryptonV-N6_DR    DNA/Crypton-V          (20)    542     466 1592756  
   281   25.1 20.3  1.8  chr2               9183755  9183941 (50456688) C CryptonV-N6_DR    DNA/Crypton-V         (324)    238      18 1592756  
   494   20.4 10.4  3.1  chr2               9184390  9184571 (50456058) + hAT-N126B_DR      DNA/hAT-Ac                1    195   (405) 1592757  
   240   12.5  0.0  0.0  chr2               9184764  9184803 (50455826) C hAT-N108_DR       DNA/hAT-Ac              (0)    576     537 1592758  
  1502    7.5 12.5  0.3  chr2               9184806  9185061 (50455568) + hAT-N57_DR        DNA/hAT-Ac              691    977   (309) 1592759  
  1818   11.2 13.6  0.3  chr2               9185063  9185393 (50455236) + hAT-N61_DR        DNA/hAT-Tip100            1    375   (150) 1592760  
   222    8.9  0.0  0.2  chr2               9185379  9185427 (50455202) C DIRS-5_DR         LTR/Ngaro             (367)   6528    6498 1592761 *
   804   13.0  0.7  0.7  chr2               9185434  9185572 (50455057) C DIRS-7_DR         LTR/Ngaro             (225)   5168    5030 1592762  
   366   20.3  4.6  2.6  chr2               9185453  9185604 (50455025) C MuDR-2_DR         DNA/MULE-MuDR        (9266)  14667   14513 1592763 *
   769   11.5  2.5  0.0  chr2               9185571  9185692 (50454937) + hAT-N61_DR        DNA/hAT-Tip100          401    525     (0) 1592764  
   565    7.9  1.1  0.0  chr2               9185693  9185781 (50454848) + hAT-N57_DR        DNA/hAT-Ac              971   1060   (226) 1592765  
   265   19.0  0.0  0.0  chr2               9185807  9185864 (50454765) + hAT-N57_DR        DNA/hAT-Ac             1173   1230    (56) 1592766  
   254    8.3  1.7  6.4  chr2               9185908  9186088 (50454541) + EnSpm-N42_DR      DNA/CMC-EnSpm           661    833   (419) 1592767 *
   332    3.4  0.8  3.3  chr2               9185954  9186076 (50454553) C DNA8-10_DR        DNA/hAT-Ac           (2296)   1722    1603 1592768 *
   697    1.1  0.0  1.1  chr2               9185980  9186074 (50454555) + Zisupton-6_DR     DNA/Zisupton          16450  16543  (5573) 1592769  
   341   10.3  0.0  0.0  chr2               9185985  9186129 (50454500) + DNA-2-32_DR       DNA/CMC-EnSpm?         5493   5637  (3145) 1592770 *
   219   21.8  0.0  4.6  chr2               9185991  9186149 (50454480) + Gypsy123-I_DR     LTR/Gypsy               591    742  (4672) 1592771 *
   420    5.4  2.3  0.0  chr2               9186075  9186107 (50454522) + Mariner-N5C_DR    DNA/TcMar              1412   1542  (6379) 1592772  
   276    7.6  0.7  6.2  chr2               9186077  9186098 (50454531) + Helitron-4_DR     RC/Helitron           11834  11942 (19926) 1592773 *
   715   10.9  0.0  1.7  chr2               9186186  9186306 (50454323) + Tc1-7_DR          DNA/TcMar-Tc1             4    122  (1524) 1592774  
  3746    7.6  2.6  0.4  chr2               9186312  9186852 (50453777) + Tc1-7_DR          DNA/TcMar-Tc1          1094   1646     (0) 1592775  
  1473   14.1  9.9  4.8  chr2               9187789  9188182 (50452447) + DNAX-16_DR        DNA                       1    413    (10) 1592776  
  4883   14.3  8.9  1.4  chr2               9188221  9189271 (50451358) + Kolobok-4N1_DR    DNA/Kolobok-T2            1   1129   (540) 1592777  
   938   16.1  2.0  1.0  chr2               9189287  9189487 (50451142) + Kolobok-4N1_DR    DNA/Kolobok-T2         1467   1669     (0) 1592778  
  5242   11.7  5.0  6.8  chr2               9189488  9190540 (50450089) + Harbinger-4N1B_DR DNA/PIF-Harbinger        86   1120    (43) 1592779  
 52280    0.1  0.0  0.0  chr2               9190541  9196671 (50443958) C DIRS1_DR          LTR/DIRS                (0)   6132       1 1592780  
   389   13.9  3.2  0.9  chr2               9197226  9197269 (50443360) C TDR9              DNA                   (120)     88       8 1592781  
   412   10.3  0.0  0.0  chr2               9197270  9197327 (50443302) C SINE2-5_DR        SINE/tRNA-V-RTE         (0)    282     225 1592782  
   306   11.9  6.0  0.0  chr2               9197271  9197337 (50443292) + Merlin-1_DR       DNA/Merlin             8202   8272  (2255) 1592783 *
   222   23.9  2.8  0.0  chr2               9197300  9197370 (50443259) + DNA-8-9_DR        DNA/hAT-Ac             2164   2236  (1483) 1592784 *
  1114    9.4  1.9  0.0  chr2               9199256  9199415 (50441214) C DIRS-N3_DR        LTR/Ngaro             (354)   5883    5721 1592785 *
  3987    9.2 14.7  0.1  chr2               9199414  9200142 (50440487) + TDR23             DNA                     313   1147     (0) 1592786  
   301   14.2  4.1  8.6  chr2               9200473  9200618 (50440011) + DNA7-N1_DR        DNA/Zisupton           1149   1288  (9129) 1592787 *
   509    5.9  1.6  5.0  chr2               9200496  9200620 (50440009) C hAT-2n1_DR        DNA/hAT-Charlie        (99)   1111     991 1592788 *
  1458   18.0  2.4 21.8  chr2               9200525  9200561 (50440068) + EnSpm-N11_DR      DNA/CMC-EnSpm          3338   3428  (1925) 1592789  
  1653   13.8  2.1 22.8  chr2               9200562  9201041 (50439588) + Merlin-1_DR       DNA/Merlin             4294   4692  (5835) 1592790  
   393   25.9  6.1  5.7  chr2               9200621  9200740 (50439889) C Penelope-1_DR     LINE/Penelope         (467)   3978    3733 1592791 *
  1710   11.4  0.5 23.1  chr2               9200625  9201048 (50439581) + TDR17B            DNA/Sola-1              430    775   (771) 1592792  
  1458   18.0  2.4 21.8  chr2               9201049  9201196 (50439433) + EnSpm-N11_DR      DNA/CMC-EnSpm          3429   3807  (1546) 1592789 *
  2648    7.6  8.3  2.5  chr2               9201193  9201650 (50438979) + hAT-N139_DR       DNA/hAT-Tip100          937   1420     (0) 1592793  
  1588   16.8 20.2  0.4  chr2               9201655  9202095 (50438534) C TDR13D            DNA                   (234)    528       1 1592794  
   247   12.0 10.0  0.0  chr2               9202822  9202871 (50437758) + CryptonV-N5_DR    DNA/Crypton-V          5771   5825 (18712) 1592795 *
   568    4.3  0.0  0.0  chr2               9202834  9202903 (50437726) + SINE2-3_DR        SINE/tRNA-V-RTE         296    365     (3) 1592796 *
  3524   11.9  2.5  2.1  chr2               9202903  9203513 (50437116) + DIRS-1-LTR_DR     LTR/Ngaro                 9    621     (1) 1592797  
   548    8.8  0.0  0.6  chr2               9202904  9202924 (50437705) + DNA-6-N2_DR       DNA                    3531   3617  (1439) 1592798 *
  2317   12.3 10.3  0.5  chr2               9203658  9204073 (50436556) C TDR23             DNA                     (0)   1147     691 1592799  
   652   12.8  0.0 20.0  chr2               9204075  9204230 (50436399) C TDR23             DNA                   (979)    168      39 1592800 *
  2092    9.5  0.3  0.0  chr2               9204229  9204532 (50436097) C L1-33_DR          LINE/L1              (1004)   4578    4274 1592801  
   434   11.7 28.2  0.8  chr2               9204557  9204659 (50435970) + DNA-N22_DR        DNA                     103    233   (535) 1592802  
   220   15.5  0.0  9.6  chr2               9204663  9204719 (50435910) + DNA-N22_DR        DNA                     273    324   (444) 1592803  
  2420   16.1  0.5  1.9  chr2               9204742  9205179 (50435450) + Harbinger-8N2_DR  DNA/PIF-Harbinger       117    548     (0) 1592804  
  5364   14.2  0.9 11.8  chr2               9205933  9207340 (50433289) + EnSpm-N7_DR       DNA/CMC-EnSpm             4   1156  (1083) 1592805  
  1529   19.8  2.6 11.3  chr2               9206838  9207345 (50433284) + hAT-N22B_DR       DNA/hAT-Ac              265    732   (647) 1592806 *
   282   19.6  1.1 24.3  chr2               9207762  9207805 (50432824) + IS3EU-1_DR        DNA/IS3EU              3867   3876  (4828) 1592807  
   689   12.1 10.4  4.0  chr2               9207806  9207969 (50432660) + ANGEL             DNA/Kolobok               1    174   (135) 1592808  
   302   21.4 13.3 10.1  chr2               9207970  9208004 (50432625) + EnSpm-8_DR        DNA/CMC-EnSpm          7685   7889  (1552) 1592809 *
  3657    8.3  3.6  2.9  chr2               9207998  9208580 (50432049) C TDR2              DNA/TcMar-Tc1         (350)    587       1 1592810  
  1383   17.1  0.8 18.3  chr2               9208985  9209478 (50431151) C DNAX-16_DR        DNA                     (2)    421       1 1592811  
   260   14.9  3.5 15.4  chr2               9209586  9209672 (50430957) C hAT-N87_DR        DNA/hAT-Ac              (2)    518     441 1592812  
   643   12.0  3.7  0.7  chr2               9209687  9209820 (50430809) + hAT-N35C_DR       DNA/hAT-Ac               19    156  (1435) 1592813 *
  1395    6.2  0.2  0.1  chr2               9209796  9209996 (50430633) + hAT-N35C_DR       DNA/hAT-Ac              430    613   (978) 1592814 *
  2035    8.1  0.0  4.8  chr2               9209994  9210316 (50430313) + hAT-N35C_DR       DNA/hAT-Ac              895   1202   (389) 1592815  
  5270    4.8  1.1  0.3  chr2               9210317  9210985 (50429644) + HarbingerN2_DR    DNA/PIF-Harbinger         1    674     (0) 1592816  
  2273    7.6  0.1  0.9  chr2               9210986  9211324 (50429305) + hAT-N35C_DR       DNA/hAT-Ac             1200   1519    (72) 1592817  
  3503   10.8  1.6  2.0  chr2               9211378  9211925 (50428704) + TZF28C            DNA/TcMar-Tc1           893   1438   (191) 1592818  
  4908   10.8 17.8  2.3  chr2               9211926  9212984 (50427645) C HATN2_DR          DNA/hAT                 (0)   1219       1 1592819  
   966   10.7  5.5  7.0  chr2               9212985  9213186 (50427443) C TZF28C            DNA/TcMar-Tc1        (1430)    199       1 1592820  
  5307   10.1  4.1  2.1  chr2               9213259  9214137 (50426492) C MuDR-N1_DR        DNA/MULE-MuDR           (0)    896       1 1592821  
   821   10.1  6.2  0.0  chr2               9215160  9215288 (50425341) C HATN16_DR         DNA/hAT-Charlie         (0)    944     808 1592822  
   226   18.8  1.5  1.5  chr2               9215237  9215301 (50425328) C DNA-X-17_DR       DNA                   (604)   1770    1706 1592823 *
  3783    8.5  0.7  1.6  chr2               9215287  9215849 (50424780) C HATN16_DR         DNA/hAT-Charlie       (386)    558       1 1592822  
  1379    2.9  2.3  7.1  chr2               9215850  9216064 (50424565) + DNA-X-3_DR        DNA                     162    366  (1108) 1592824  
 13793    0.6  4.3  0.0  chr2               9216065  9217636 (50422993) + Kolobok-N9_DR     DNA/Kolobok-T2            1   1639     (0) 1592825  
   211   29.3 11.1  0.0  chr2               9217620  9217631 (50422998) + CryptonV-N5_DR    DNA/Crypton-V          5433   5541 (18995) 1592826 *
   290   21.4 13.9  2.1  chr2               9217632  9217717 (50422912) + SINE2-5_DR        SINE/tRNA-V-RTE         187    282     (0) 1592827 *
  5780    8.3  9.7  1.7  chr2               9217642  9218560 (50422069) + DNA-X-3_DR        DNA                     376   1367   (107) 1592828  
  4216    9.1  8.9  9.4  chr2               9218561  9219448 (50421181) C HATN13B_DR        DNA/hAT-Ac              (0)    905      22 1592829  
   616   10.2  1.1  0.0  chr2               9219457  9219544 (50421085) + DNA-X-3_DR        DNA                    1367   1455    (19) 1592830  
   516   10.1  0.9  0.0  chr2               9219546  9219654 (50420975) C hAT-N70_DR        DNA/hAT?              (658)    667     558 1592831 *
   527    5.0  4.0  0.0  chr2               9219566  9219664 (50420965) C DNA7-N1_DR        DNA/Zisupton         (1114)   9303    9201 1592832  
   381   21.2  0.0 11.4  chr2               9219590  9219706 (50420923) C CryptonV-2_DR     DNA/Crypton-V       (12845)   8966    8862 1592833 *
  1586   12.7  7.5  3.4  chr2               9219719  9220092 (50420537) + piggyBac-N13_DR   DNA/PiggyBac            300    677   (724) 1592834  
  3786    9.7 36.2  1.0  chr2               9220380  9221276 (50419353) + HATN2_DR          DNA/hAT                   1   1210     (9) 1592835  
  2207   16.0 27.5  2.6  chr2               9221374  9221988 (50418641) C TDR13             DNA                     (0)    772       9 1592836  
  2394   18.3 11.2  4.3  chr2               9221999  9222604 (50418025) + Harbinger-N14_DR  DNA/PIF-Harbinger         2    647    (20) 1592837  
   676    7.8  0.0  0.0  chr2               9222579  9222668 (50417961) + EnSpm-N30_DR      DNA/CMC-EnSpm           563    652     (0) 1592838 *
   219   22.9  4.9  0.0  chr2               9223012  9223072 (50417557) C DIRS-2B_DR        LTR                  (4831)    420     357 1592839  
   261   15.7  0.0  3.9  chr2               9223125  9223141 (50417488) C EnSpm-N13_DR      DNA/CMC-EnSpm       (13960)   8189    8175 1592840  
  1720   15.6  6.7  5.0  chr2               9223142  9223572 (50417057) C Mariner-N38_DR    DNA/TcMar-Tc1           (0)    547     110 1592841  
   332    9.3  2.8 10.4  chr2               9223516  9223587 (50417042) + EnSpm-N11_DR      DNA/CMC-EnSpm          1499   1565  (3788) 1592842 *
  3177    9.7  9.3  0.1  chr2               9223573  9224155 (50416474) C Merlin-N4_DR      DNA/Merlin            (802)    503       1 1592843  
   485   12.2 13.3  0.0  chr2               9224156  9224253 (50416376) C hAT5-N2_DR        DNA/hAT-hAT5         (1329)   1256    1146 1592844  
   455   13.1 14.6  2.4  chr2               9224254  9224265 (50416364) C hAT-N21B_DR       DNA/hAT-Ac            (477)    824     702 1592845  
   622   26.1  0.6  1.8  chr2               9224910  9225077 (50415552) + DIRS-15_DR        LTR/Ngaro              6671   6836   (233) 1592846 *
  2203   16.4  1.0  0.0  chr2               9224931  9225313 (50415316) + HE1_DR1           SINE/tRNA-V-RTE           7    393     (9) 1592847  
   779   18.5  4.9  3.2  chr2               9225727  9225747 (50414882) C DNA9-3_DR         DNA/MULE-MuDR?       (9664)   1715    1529 1592848  
   847   11.0  5.5  4.9  chr2               9225748  9225767 (50414862) + DNA6-6_DR         DNA                    4173   4336  (6945) 1592849  
  1034    7.0  4.9  0.0  chr2               9225768  9225910 (50414719) + SINE2-3_DR        SINE/tRNA-V-RTE           1    150   (218) 1592850  
   371   15.8  0.0  0.0  chr2               9225954  9226010 (50414619) + DNA-1-7_DR        DNA/PIF-Harbinger         3     59  (1379) 1592851  
   363   17.4  0.0 10.1  chr2               9226070  9226178 (50414451) C Harbinger-5N1B_DR DNA/PIF-Harbinger     (280)   1666    1568 1592852 *
  1222   17.2  2.9  0.0  chr2               9226152  9226389 (50414240) + Mariner-N2_DR     DNA/TcMar              1284   1528  (2438) 1592853 *
  1603    7.9  0.5  0.0  chr2               9226178  9226393 (50414236) C SINE2-4_DR        SINE/tRNA-V-RTE         (0)    371     155 1592854  
   910    6.0  0.0  0.0  chr2               9226763  9226878 (50413751) + DNA15TA1_DR       DNA/CMC-EnSpm             1    116   (326) 1592855  
   854   15.9  6.5  3.6  chr2               9226886  9227100 (50413529) + EnSpm-N26B_DR     DNA/CMC-EnSpm             1    221     (0) 1592856  
  2122    6.8  3.6  0.3  chr2               9227103  9227410 (50413219) + DNA15TA1_DR       DNA/CMC-EnSpm           125    442     (0) 1592857  
   322    4.9  0.0  0.0  chr2               9227542  9227582 (50413047) + DNA15TA1_DR       DNA/CMC-EnSpm             1     41   (401) 1592858  
  1319    4.6  1.0  1.5  chr2               9227583  9227779 (50412850) C DNA-TA-2_DR       DNA/CMC-EnSpm           (0)    196       1 1592859  
  2500    7.7  6.8  0.2  chr2               9227780  9228157 (50412472) + DNA15TA1_DR       DNA/CMC-EnSpm            40    442     (0) 1592860  
   546    9.3 17.8  0.0  chr2               9229126  9229232 (50411397) C Mariner-N27_DR    DNA/TcMar-ISRm11       (30)   1156    1031 1592861  
   241    8.0  4.0  0.0  chr2               9229247  9229296 (50411333) C Harbinger-N17_DR  DNA/PIF-Harbinger    (1215)    430     379 1592862 *
  1844   11.4  9.7 10.1  chr2               9229264  9229796 (50410833) + Helitron-N2_DR    RC/Helitron            1220   1567   (896) 1592863  
   481   16.8  0.7  3.3  chr2               9229673  9229826 (50410803) C DNA-X-5_DR        DNA/hAT                (97)   1124     975 1592864 *
   417   11.3  2.7  4.1  chr2               9229698  9229845 (50410784) + hAT-N39_DR        DNA/hAT-Tip100         1249   1394   (200) 1592865 *
   844   12.3  5.8  0.0  chr2               9229789  9229943 (50410686) + DNA-5-7_DR        DNA/hAT-hAT5            508    671     (3) 1592866  
  1919   16.0 17.6  1.4  chr2               9229945  9230445 (50410184) C hAT-N172_DR       DNA/hAT-Charlie         (0)    581       1 1592867  
   445   16.4  8.7  0.0  chr2               9230456  9230559 (50410070) C hAT-N164_DR       DNA/hAT-Tip100       (1132)    908     796 1592868  
   203   25.0  1.5  0.0  chr2               9230511  9230578 (50410051) C Dada-tL_DR        DNA/Dada             (8025)   2382    2314 1592869 *
   352   11.9  0.0  1.7  chr2               9230525  9230537 (50410092) + Zisupton-6_DR     DNA/Zisupton           8932   8943 (13173) 1592870  
  2983    7.3  9.3  0.9  chr2               9230538  9231034 (50409595) C Mariner-N38_DR    DNA/TcMar-Tc1           (0)    547      10 1592871  
   267   21.9  2.0  6.1  chr2               9230585  9230626 (50410003) C Merlin-1_DR       DNA/Merlin           (8341)   2186    2089 1592872 *
  7168    6.2  6.2  0.9  chr2               9232000  9233006 (50407623) C TDR8C             DNA                     (0)   1122      64 1592873  
  2140   10.3  5.0  0.6  chr2               9232995  9233334 (50407295) + DNA-X-3_DR        DNA                     926   1280   (194) 1592874 *
  2009   16.7  5.1  3.9  chr2               9233335  9233769 (50406860) C Copia-11B_DR-LTR  LTR/Gypsy?             (28)    440       1 1592875  
  2351   19.2 12.5  3.7  chr2               9234284  9234882 (50405747) + HarbingerN1_DR    DNA/PIF-Harbinger         1    650     (0) 1592876  
   208   23.7  5.0  1.1  chr2               9235071  9235170 (50405459) C Kolobok-N16_DR    DNA/Kolobok?         (1007)    136      34 1592877  
   329   27.3  0.0  0.0  chr2               9235171  9235247 (50405382) C hAT-N34_DR        DNA/hAT-Ac              (0)    949     873 1592878  
   224   34.4  0.0  0.0  chr2               9235248  9235265 (50405364) + EnSpm-N36_DR      DNA/CMC-EnSpm           976    993  (2232) 1592879  
  1328    5.6  0.0  0.0  chr2               9235266  9235426 (50405203) + TDR3B             DNA/hAT-Charlie           1    161    (32) 1592880  
   557   19.4  4.0  1.7  chr2               9235479  9235651 (50404978) + L1-27_DR          LINE/L1                4058   4234   (536) 1592881 *
   839   16.9  2.0  3.1  chr2               9235624  9235645 (50404984) C Kolobok-4_DR      DNA/Kolobok-T2       (3115)   3516    3497 1592882  
  1232    6.0 12.7  1.6  chr2               9235646  9235865 (50404764) + Mariner-N38_DR    DNA/TcMar-Tc1             1    244   (303) 1592883  
   672   10.9 47.3  1.0  chr2               9235674  9235952 (50404677) C hAT-N164_DR       DNA/hAT-Tip100        (697)   1343     937 1592884 *
   598    8.6  0.0  8.5  chr2               9235865  9235979 (50404650) + Mariner-N38_DR    DNA/TcMar-Tc1           363    468    (79) 1592885 *
  2351    6.5 19.5  0.0  chr2               9235961  9236314 (50404315) + TC1DR3            DNA/TcMar-Tc1           736   1158    (67) 1592886  
  1158    9.7  0.0  1.1  chr2               9236356  9236542 (50404087) + Mariner-N38_DR    DNA/TcMar-Tc1           363    547     (0) 1592887  
   282   25.3  1.0  2.1  chr2               9236458  9236554 (50404075) C hAT5-N2_DR        DNA/hAT-hAT5         (1362)   1223    1128 1592888 *
   979    9.8  0.0  0.0  chr2               9236622  9236754 (50403875) C hAT-N167B_DR      DNA/hAT-Charlie       (200)   1373    1241 1592889  
   691   16.1  2.0  2.0  chr2               9236627  9236772 (50403857) C DNA8-28_DR        DNA/hAT              (3970)   3172    3027 1592890 *
  1655   16.7  9.6  3.0  chr2               9236885  9237260 (50403369) C DNA-8-9_DR        DNA/hAT-Ac           (1229)   2490    2091 1592891 *
  1769   12.2 12.4  3.3  chr2               9236934  9237263 (50403366) + DNA8-17_DR        DNA/hAT-Tip100         1310   1668   (145) 1592892  
   326   21.6  2.2  1.1  chr2               9237190  9237278 (50403351) C hAT-N142B_DR      DNA/hAT?             (1214)    786     697 1592893 *
  1313   11.4 16.6  0.3  chr2               9237262  9237526 (50403103) C hAT-N32D_DR       DNA/hAT-Charlie       (347)    308       1 1592894  
  1001    9.7  0.5  5.1  chr2               9237531  9237714 (50402915) + L2-5_DRe          LINE/L2                2052   2227     (0) 1592895  
  1860   13.9 13.8  1.3  chr2               9238502  9238901 (50401728) + Kolobok-N5_DR     DNA/Kolobok-T2?           1    449    (36) 1592896 *
  1916    7.4 20.1  1.1  chr2               9238900  9239212 (50401417) + hAT-N137_DR       DNA/hAT-Ac             2335   2706   (865) 1592897  
  1276   14.7 19.7  6.5  chr2               9239213  9239245 (50401384) + CryptonV-N4_DR    DNA/Crypton-V          8955   9272  (4221) 1592898  
  3380    7.1  6.0  0.0  chr2               9239379  9239831 (50400798) C TC1DR3            DNA/TcMar-Tc1           (0)   1225     746 1592899  
  2796    6.6  7.0  0.4  chr2               9239832  9240259 (50400370) + Copia6-LTR_DR     LTR/Gypsy?                1    456     (0) 1592900  
  1680    8.2  2.6  0.0  chr2               9240260  9240489 (50400140) C TC1DR3            DNA/TcMar-Tc1         (474)    751     516 1592899  
   255   12.2  2.4  0.0  chr2               9240485  9240525 (50400104) C DNA-N33_DR        DNA                    (33)   1670    1629 1592901 *
   279   14.9  0.0  4.3  chr2               9240551  9240599 (50400030) + DNA-N33_DR        DNA                    1612   1658    (45) 1592902  
   346   15.2  0.0  6.1  chr2               9240633  9240702 (50399927) C DNAX-18_DR        DNA/Merlin            (138)    620     555 1592903  
   388   19.0 12.2  5.4  chr2               9241216  9241354 (50399275) C EnSpm-N27B_DR     DNA/CMC-EnSpm          (15)    158      11 1592904  
   327   20.9  7.0  0.0  chr2               9241496  9241581 (50399048) + hAT-N130_DR       DNA/hAT-Ac                1     92   (329) 1592905  
  2077   14.4  3.9  0.5  chr2               9241587  9241999 (50398630) C HATN1_DR          DNA/hAT                 (0)    427       1 1592906  
  3026    8.0  0.9  0.7  chr2               9242041  9242481 (50398148) + DNA15TA1_DR       DNA/CMC-EnSpm             1    442     (0) 1592907  
   313   23.5  1.8 10.5  chr2               9242482  9242645 (50397984) + DNA6-1_DR         DNA/hAT-hAT5            281    431   (718) 1592908 *
   479   18.4 10.3  1.8  chr2               9242499  9242653 (50397976) + hAT-N126B_DR      DNA/hAT-Ac              166    333   (267) 1592909  
   209   25.4  3.2  0.0  chr2               9242663  9242725 (50397904) C EnSpm-N20_DR      DNA/CMC-EnSpm        (2001)    873     809 1592910 *
   644   12.7 24.1  0.5  chr2               9242671  9242836 (50397793) C hAT-N58B_DR       DNA/hAT-Ac              (4)    787     583 1592911  
   377    8.2  0.0  0.0  chr2               9242852  9242900 (50397729) C hAT-N58_DR        DNA/hAT-Ac            (759)     49       1 1592912  
   229   23.1  7.5  2.4  chr2               9242901  9242930 (50397699) C hAT-N21_DR        DNA/hAT-Charlie      (1676)    169      87 1592913  
   305   11.8  0.0  7.8  chr2               9242951  9243005 (50397624) + hAT-N126D_DR      DNA/hAT-Ac              393    443   (171) 1592914  
   601   13.9 17.9  0.7  chr2               9243008  9243130 (50397499) C TDR13             DNA                     (0)    772     629 1592915 *
  1391   13.7 12.7  1.4  chr2               9243114  9243365 (50397264) C TDR13             DNA                   (492)    280       1 1592915  
   574   19.1  0.6 12.0  chr2               9243383  9243549 (50397080) + hAT-N126D_DR      DNA/hAT-Ac              465    614     (0) 1592916  
  2957    4.6  0.0  0.0  chr2               9244238  9244606 (50396023) + Merlin-N1_DR      DNA/Merlin                1    369     (0) 1592917  
  1242    3.8 17.2  0.0  chr2               9244737  9244922 (50395707) + TDR2              DNA/TcMar-Tc1           218    435   (502) 1592918  
  7424    1.9  0.8  0.2  chr2               9244923  9245807 (50394822) + Gypsy41-LTR_DR    LTR/Gypsy                 1    890     (0) 1592919  
  3379   10.5  1.1  1.7  chr2               9245808  9246317 (50394312) + TDR2              DNA/TcMar-Tc1           431    937     (0) 1592920  
   368   26.1  0.9  0.9  chr2               9246562  9246681 (50393948) C L2-2_DRe          LINE/L2               (360)   3878    3801 1592921  
  2099   14.0  5.5 34.0  chr2               9246693  9247571 (50393058) + Looper-N7_DR      DNA/Kolobok-T2            1    692   (323) 1592922  
   602   17.9  5.1  0.0  chr2               9247580  9247696 (50392933) C IS3EU-4_DR        DNA/IS3EU            (3707)  11322   11200 1592923  
   275   23.4  5.7  1.0  chr2               9247928  9248047 (50392582) + DNA-8-28_DR       DNA/hAT-Tip100?           1    129   (529) 1592924  
   254   18.3  8.2  1.5  chr2               9248059  9248119 (50392510) + TDR13C            DNA                       7     71   (609) 1592925 *
  1063    9.6 15.3  0.9  chr2               9248114  9248302 (50392327) + TDR13             DNA                     236    451   (321) 1592926 *
  1111    9.7  2.4  0.0  chr2               9248291  9248455 (50392174) + DNA6-6_DR         DNA                    4368   4536  (6745) 1592927  
   262   24.4  2.2 10.2  chr2               9248372  9248508 (50392121) + CryptonV-N5_DR    DNA/Crypton-V          5004   5130 (19407) 1592928 *
  1048   10.9  1.0  5.9  chr2               9248456  9248485 (50392144) + SINE2-3_DR        SINE/tRNA-V-RTE         182    367     (1) 1592929  
  1458   13.3 12.1  2.4  chr2               9248487  9248793 (50391836) + TDR13             DNA                     437    772     (0) 1592930  
   514   23.0  4.8  6.5  chr2               9248798  9249048 (50391581) + DNA-8-28_DR       DNA/hAT-Tip100?         148    394   (188) 1592931  
   377   23.7 16.3  5.1  chr2               9249075  9249252 (50391377) + SINE2-1B_DR       SINE/tRNA                 1    197     (1) 1592932  
   262   23.8 15.0  0.0  chr2               9249274  9249353 (50391276) + DNA8-13_DR        DNA/hAT-Tip100?         375    466   (192) 1592933  
   764   15.5  0.8  0.3  chr2               9249594  9249733 (50390896) + TDR13             DNA                       1    139   (541) 1592934 *
  1858   12.3  0.0  0.8  chr2               9249718  9249987 (50390642) + SINE2-4_DR        SINE/tRNA-V-RTE          73    340    (31) 1592935 *
  2794   12.3 10.5  0.2  chr2               9249983  9250477 (50390152) + TDR13             DNA                     227    772     (0) 1592936  
   219   25.0  0.0  1.6  chr2               9250712  9250776 (50389853) C Kolobok-N10C_DR   DNA/Kolobok             (5)    339     276 1592937  
   622   23.0  1.8  5.0  chr2               9251522  9251686 (50388943) C Penelope-1_DR     LINE/Penelope         (554)   3892    3733 1592938 *
  2531   12.9  0.0  0.3  chr2               9251550  9251921 (50388708) + TDR17B            DNA/Sola-1              405    775   (771) 1592939  
   469   16.1  2.5  0.0  chr2               9251973  9252053 (50388576) + HE1_DR1           SINE/tRNA-V-RTE         138    220   (182) 1592940  
   659   17.1 41.7  0.3  chr2               9252059  9252125 (50388504) + hAT-N53B_DR       DNA/hAT-Ac             2070   2384  (1793) 1592941  
   675   19.4 15.4  1.1  chr2               9252126  9252281 (50388348) C DNA-2-2_DR        DNA                   (202)    205      28 1592942  
   223   14.8  2.6  5.7  chr2               9252366  9252453 (50388176) + hAT-N126D_DR      DNA/hAT-Ac              397    553   (142) 1592943 *
   278   25.6  5.8  1.1  chr2               9252429  9252515 (50388114) + DNA6-1_DR         DNA/hAT-hAT5            736    826   (323) 1592944  
   201   17.6 24.3  0.0  chr2               9252619  9252692 (50387937) + Mariner-N23_DRe   DNA/TcMar-ISRm11        105    196   (835) 1592945  
   383   27.0  2.3  2.9  chr2               9252709  9252725 (50387904) + TDR3B             DNA/hAT-Charlie           4     55   (138) 1592946  
   295   31.1  0.0  0.0  chr2               9252729  9252834 (50387795) + DNA8-26_DR        DNA                    1527   1632  (2898) 1592947 *
   424   23.8  2.9  0.0  chr2               9252747  9252758 (50387871) C hAT-N154_DR       DNA/hAT-Tip100       (1062)    333     226 1592948  
   431   19.4  3.2  0.0  chr2               9252759  9252851 (50387778) + Helitron-2_DR     RC/Helitron            9395   9490 (17922) 1592949  
   233   35.8  2.2  0.0  chr2               9252835  9252859 (50387770) C hAT-N127_DR       DNA/hAT-Charlie      (4292)   6021    5888 1592950 *
   383   27.0  2.3  2.9  chr2               9252860  9252884 (50387745) + TDR3B             DNA/hAT-Charlie          56    142    (51) 1592946  
   255   16.7  1.5  3.0  chr2               9252971  9253038 (50387591) + Mariner-N23_DRe   DNA/TcMar-ISRm11        302    368   (663) 1592951  
   354   28.6  2.2  1.5  chr2               9253118  9253252 (50387377) C MuDR-N2_DR        DNA/MULE-MuDR          (34)    289     154 1592952  
   320   18.2  0.0  0.0  chr2               9253253  9253307 (50387322) + Harbinger-N32_DR  DNA/PIF-Harbinger         1     55   (351) 1592953  
   223    5.9  8.8  0.0  chr2               9253307  9253340 (50387289) + Harbinger-N32_DR  DNA/PIF-Harbinger       104    140   (266) 1592954 *
  8600    5.1  6.8  0.2  chr2               9253351  9254481 (50386148) + Harbinger-4N1C_DR DNA/PIF-Harbinger         1   1206     (0) 1592955  
   465   19.1 12.2  0.0  chr2               9254492  9254606 (50386023) + Harbinger-N32_DR  DNA/PIF-Harbinger       167    295   (111) 1592956 *
  3039   14.4  0.2  0.8  chr2               9254604  9255094 (50385535) + hAT-N22B_DR       DNA/hAT-Ac              244    731   (648) 1592957  
   431   17.7  0.0  7.1  chr2               9255095  9255185 (50385444) + Harbinger-N32_DR  DNA/PIF-Harbinger       293    377    (29) 1592958  
   427    6.5  2.7  0.0  chr2               9255134  9255254 (50385375) C Harbinger-N17_DR  DNA/PIF-Harbinger    (1221)    424     337 1592959 *
   493    6.2  6.9  0.0  chr2               9255156  9255257 (50385372) C EnSpm-N37_DR      DNA/CMC-EnSpm        (2509)   4138    4065 1592960  
   285   12.2  0.9  0.9  chr2               9255160  9255267 (50385362) + DNA6-6_DR         DNA                    7770   7877  (3404) 1592961 *
   389    7.3  0.0  0.0  chr2               9255175  9255270 (50385359) + EnSpm-16_DR       DNA/CMC-EnSpm           587    682  (9102) 1592962  
   366   10.3  0.0  2.1  chr2               9255184  9255282 (50385347) C hAT-N70_DR        DNA/hAT?              (715)    610     514 1592963 *
   634   12.3  0.9  0.9  chr2               9255268  9255374 (50385255) + DNA-TA-4_DR       DNA/TcMar               885    991  (8804) 1592964  
   341   15.5  3.0  3.0  chr2               9255283  9255316 (50385313) + Merlin-1_DR       DNA/Merlin             8102   8234  (2293) 1592965 *
  1073    6.0  0.7  2.0  chr2               9255393  9255545 (50385084) + TDR7              DNA                     391    541     (0) 1592966  
   759   18.5  7.3  1.1  chr2               9255546  9255701 (50384928) + TDR13E            DNA                     515    680     (0) 1592967  
  5039    4.4  0.0  0.7  chr2               9256951  9257568 (50383061) C DIRS-1C-LTR_DR    LTR/Ngaro               (2)    616       3 1592968  
   224   10.4  0.0 14.3  chr2               9257708  9257763 (50382866) + Dada-U1A_DR       DNA/Dada               3092   3140  (7839) 1592969 *
   274   11.9  0.0  0.0  chr2               9257749  9257790 (50382839) C hAT-N198_DR       DNA/hAT-Charlie       (435)    964     923 1592970  
  1446    9.2  4.7  3.4  chr2               9257867  9258102 (50382527) C TDR20             DNA/Merlin              (0)    239       1 1592971  
   980   17.4  0.5  2.5  chr2               9258213  9258413 (50382216) + piggyBac-N5B_DR   DNA/PiggyBac?            37    233  (1505) 1592972  
   570   19.9 19.8  2.4  chr2               9258716  9258998 (50381631) + DNAX-16_DR        DNA                      69    399    (24) 1592973  
   215   14.9  0.0  4.0  chr2               9259636  9259712 (50380917) C piggyBac-N5_DR    DNA/PiggyBac?         (922)   1214    1141 1592974  
   337   17.1  1.6  3.4  chr2               9260902  9261022 (50379607) + EnSpm-N40B_DR     DNA/CMC-EnSpm          4641   4759   (748) 1592975 *
   494   12.3  0.0  3.3  chr2               9260915  9261040 (50379589) + Dada-U6_DR        DNA/Dada                755    876  (8087) 1592976  
   480   12.3  1.8  0.0  chr2               9260944  9260956 (50379673) C Helitron-2_DR     RC/Helitron         (15542)  11870   11833 1592977 *
   515    4.0  0.0  2.6  chr2               9260957  9261034 (50379595) + CryptonV-N5_DR    DNA/Crypton-V         11478  11553 (12984) 1592978  
   513    8.8  2.1  4.3  chr2               9260958  9261052 (50379577) C hAT-2n1_DR        DNA/hAT-Charlie       (159)   1051     959 1592979 *
   480   12.3  1.8  0.0  chr2               9261035  9261057 (50379572) C Helitron-2_DR     RC/Helitron         (15542)  11832   11755 1592977 *
   498   18.8  0.5  9.2  chr2               9261053  9261145 (50379484) C Zisupton-6_DR     DNA/Zisupton        (12767)   9349    9177 1592980  
   846   10.0 14.5  1.6  chr2               9261216  9261387 (50379242) C Mariner-10_DR     DNA/TcMar-Tc1           (0)   1597    1404 1592981  
   926    7.3  1.4  2.2  chr2               9261394  9261533 (50379096) + Mariner-10_DR     DNA/TcMar-Tc1          1083   1221   (376) 1592982  
  2073   20.7  7.4 13.2  chr2               9261548  9262314 (50378315) + hAT-N120_DR       DNA/hAT-Charlie         126    853    (98) 1592983  
   265   16.1  0.0  0.0  chr2               9262301  9262315 (50378314) + hAT-N167B_DR      DNA/hAT-Charlie        1227   1282   (291) 1592984 *
   303    7.3  0.0  0.0  chr2               9262316  9262356 (50378273) C SINE2-4_DR        SINE/tRNA-V-RTE         (0)    371     331 1592985 *
   982   23.0  0.4  3.0  chr2               9262335  9262576 (50378053) C DNA8-10_DR        DNA/hAT-Ac            (272)   3746    3511 1592986 *
  1367   14.0  0.5  2.3  chr2               9262367  9262586 (50378043) C SINE2-3B_DR       SINE/tRNA-V           (134)    217       2 1592987  
   277   15.8 13.9  4.3  chr2               9262587  9262671 (50377958) + hAT-N120_DR       DNA/hAT-Charlie         842    934    (17) 1592988 *
  1330   14.8  2.0  3.6  chr2               9262587  9262616 (50378013) C DNA8-17_DR        DNA/hAT-Tip100        (283)   1528    1283 1592989  
   489   14.1  2.3  2.9  chr2               9262889  9263063 (50377566) + EnSpm-N25_DR      DNA/CMC-EnSpm           755    928  (3758) 1592990 *
  2523   14.3  1.7  5.7  chr2               9262924  9263676 (50376953) C Helitron-N3B_DR   RC/Helitron          (1060)   5544    5095 1592991  
   289   13.8  0.0  0.0  chr2               9263627  9263684 (50376945) + DNA9-3_DR         DNA/MULE-MuDR?         9984  10041  (1338) 1592992 *
   261   22.4  0.0  0.0  chr2               9263629  9263695 (50376934) C DNA7-N1_DR        DNA/Zisupton         (1153)   9264    9198 1592993 *
   228   13.8  3.5  0.0  chr2               9263645  9263702 (50376927) + EnSpm-N36B_DR     DNA/CMC-EnSpm          3142   3201   (215) 1592994 *
  1191    8.1  6.4  8.9  chr2               9263678  9263895 (50376734) + TC1DR2            DNA/TcMar-Tc1           367    579   (297) 1592995  
  3912    2.1  0.4  0.6  chr2               9264291  9264760 (50375869) C SINE3-1           SINE/5S-Deu-L2          (8)    582     114 1592996  
   636   17.7 10.9  0.0  chr2               9265153  9265299 (50375330) C DNA-N28_DR        DNA/PIF-Harbinger       (0)    565     403 1592997  
   436   21.8  7.4  6.2  chr2               9265300  9265326 (50375303) C piggyBac-N13_DR   DNA/PiggyBac          (383)    500     325 1592998 *
  1474   10.3  0.0  1.7  chr2               9265301  9265537 (50375092) C DNA-2-30B_DR      DNA                   (178)    235       3 1592999  
   483   19.4  7.1  7.5  chr2               9265538  9265576 (50375053) C hAT-N178_DR       DNA/hAT-Ac           (1528)    179     142 1593000  
  2709   11.1  0.3  0.8  chr2               9265757  9266169 (50374460) + DIRS-N3_DR        LTR/Ngaro              5868   6448   (348) 1593001  
  2944    3.8  0.0  0.0  chr2               9266218  9266586 (50374043) + Merlin-N1_DR      DNA/Merlin                1    369     (0) 1593002  
   239    8.6  0.0  0.0  chr2               9266977  9267011 (50373618) + CryptonV-N4_DR    DNA/Crypton-V          1390   1424 (12069) 1593003  
 10447    7.2  2.2  1.8  chr2               9267071  9268634 (50371995) C DNA-2-7_DR        DNA/CMC-EnSpm           (0)   1629      59 1593004  
  4301    8.6  4.7  0.2  chr2               9268635  9269249 (50371380) + TDR13B            DNA                       2    644   (119) 1593005  
   203   10.7  0.0  0.0  chr2               9269249  9269276 (50371353) + TDR13B            DNA                     736    763     (0) 1593006 *
   306    2.2  0.0  4.3  chr2               9269281  9269328 (50371301) C DNA-2-7_DR        DNA/CMC-EnSpm        (1583)     46       1 1593004  
   250   14.3  0.0  0.0  chr2               9269371  9269405 (50371224) + DNA-8-19_DR       DNA/hAT-Tip100           49     83  (1564) 1593007  
   349   16.7  7.6  0.0  chr2               9270086  9270151 (50370478) + TDR13             DNA                       1     71   (701) 1593008 *
   389    9.1  0.0  0.0  chr2               9270141  9270195 (50370434) + hAT-N23_DR        DNA/hAT-Ac              588    642  (1096) 1593009 *
  1024    3.0  1.5  0.0  chr2               9270195  9270327 (50370302) + hAT-N23_DR        DNA/hAT-Ac             1349   1483   (255) 1593010 *
  2042    7.6 16.1  0.0  chr2               9270327  9270645 (50369984) C Ngaro1_DR         LTR/Ngaro              (83)   6495    5981 1593011  
   232   18.0  2.0  0.0  chr2               9270629  9270678 (50369951) + DNA6-6_DR         DNA                    4980   5030  (6251) 1593012 *
  1063   10.3  5.2  0.0  chr2               9270635  9270808 (50369821) + hAT-N23_DR        DNA/hAT-Ac             1484   1666    (72) 1593013  
  2151   12.4  1.4  2.2  chr2               9270838  9271207 (50369422) C Harbinger-N31_DR  DNA/PIF-Harbinger     (318)    367       1 1593014  
   985   11.5  0.0  3.4  chr2               9271600  9271752 (50368877) C EnSpm-17_DR       DNA/CMC-EnSpm        (6300)   2976    2829 1593015 *
  2308    7.7  3.0  1.5  chr2               9271618  9271945 (50368684) C SINE2-4_DR        SINE/tRNA-V-RTE         (2)    369      37 1593016  
   963   13.3  2.3  2.9  chr2               9271753  9271770 (50368859) C HATN17_DR         DNA/hAT-Tip100       (1056)    491     322 1593017 *
  5732    5.8  3.0  0.5  chr2               9271946  9272705 (50367924) + TDR13B2           DNA                       1    779     (0) 1593018  
   212   28.9  3.3  0.0  chr2               9272706  9272751 (50367878) + CryptonV-N4_DR    DNA/Crypton-V          7823   7871  (5622) 1593019 *
   265   23.0  2.7  1.3  chr2               9272706  9272780 (50367849) C DNA8-17_DR        DNA/hAT-Tip100        (458)   1355    1280 1593020  
   240   24.5  3.0  6.2  chr2               9272781  9272805 (50367824) + DNA8-10_DR        DNA/hAT-Ac             2767   2863  (1155) 1593021  
   284   28.3  4.2  4.2  chr2               9272950  9273115 (50367514) + HERO-3_DR         LINE/R2-Hero            693    858   (327) 1593022  
   473   22.4  4.8  1.3  chr2               9273409  9273553 (50367076) C Penelope-5_DR     LINE/Penelope         (494)   2382    2233 1593023 *
  1970   17.2  4.2  0.0  chr2               9273425  9273785 (50366844) C HE1_DR1           SINE/tRNA-V-RTE        (26)    376       1 1593024  
  1119   26.4  4.1 14.9  chr2               9273786  9274112 (50366517) + EnSpm-N59_DR      DNA/CMC-EnSpm?         2663   2899   (770) 1593025  
  2102    6.5  2.0  0.0  chr2               9274113  9274418 (50366211) + TDR16             DNA/Merlin                1    312     (1) 1593026  
   215   20.6 13.9  8.6  chr2               9274316  9274437 (50366192) C CryptonV-N4_DR    DNA/Crypton-V       (12279)   1214    1087 1593027 *
   265   23.5  3.7  0.6  chr2               9274858  9274927 (50365702) C EnSpm-15_DR       DNA/CMC-EnSpm       (10167)   1287    1233 1593028  
  2430   14.2 10.5  1.4  chr2               9274930  9275394 (50365235) + hAT-N22B_DR       DNA/hAT-Ac              244    750   (629) 1593029  
   365   16.2 22.7  4.7  chr2               9275360  9275469 (50365160) + HE1_DR1           SINE/tRNA-V-RTE          63    191   (211) 1593030 *
   281   26.5 17.9  2.3  chr2               9275375  9275486 (50365143) C Merlin-1_DR       DNA/Merlin           (2062)   8465    8337 1593031 *
  1748   17.5  3.4  2.9  chr2               9275592  9275974 (50364655) + DIRS-1-LTR_DR     LTR/Ngaro                 2    386   (236) 1593032  
  1387    8.2  0.0  6.9  chr2               9275978  9276225 (50364404) + Crack-3_DR        LINE/L2                3476   3707    (13) 1593033  
  2322    7.2  4.9  1.2  chr2               9276227  9276550 (50364079) + hAT-N44B_DR       DNA/hAT-Tip100          618    953   (648) 1593034  
   436   16.2  0.0  1.2  chr2               9276565  9276645 (50363984) + DNA8-17_DR        DNA/hAT-Tip100         1583   1662   (151) 1593035  
   428   21.3  1.8  1.8  chr2               9276646  9276670 (50363959) + DNAX-23_DR        DNA                   10293  10398  (1403) 1593036  
   670   22.4  2.8  3.4  chr2               9276908  9277083 (50363546) C DNA25TWA2_DR      DNA                   (627)    175       1 1593037  
 11767    3.6  2.8  0.1  chr2               9277558  9279016 (50361613) + ERV1-N3B-LTR_DR   LTR/ERV1                  1   1498     (0) 1593038  
   801    9.7  0.0  2.4  chr2               9279026  9279152 (50361477) + TDR19             DNA/hAT-Charlie         190    313    (92) 1593039  
   463   31.8  0.0  0.0  chr2               9279176  9279326 (50361303) C Gypsy62-I_DR      LTR/Gypsy            (1488)   2817    2667 1593040  
  1326   21.1 12.8  3.5  chr2               9279368  9279765 (50360864) C Gypsy-241_DR-LTR  LTR/Gypsy?            (561)    434       1 1593041  
   830   19.0 33.5  0.0  chr2               9279796  9280037 (50360592) + ERVN1-LTR_DR      LTR                       1    323    (22) 1593042  
  2305   15.3  1.1  3.9  chr2               9280085  9280554 (50360075) C Copia-11_DR-LTR   LTR/Gypsy?              (0)    471      15 1593043  
   257    7.7  7.7  0.0  chr2               9280566  9280604 (50360025) + ERVN1-I_DR        LTR                      33     74   (586) 1593042  
   836   30.2  3.2  1.3  chr2               9280718  9281029 (50359600) C Gypsy62-I_DR      LTR/Gypsy            (2156)   2137    1820 1593040  
   305   32.1  0.6  1.2  chr2               9281220  9281421 (50359208) C Gypsy62-I_DR      LTR/Gypsy            (3466)    827     628 1593040  
   448   21.7  3.7  4.5  chr2               9282382  9282412 (50358217) C MuDR-2_DR         DNA/MULE-MuDR        (8766)  15167   15138 1593044  
  1810   16.8  4.4  0.3  chr2               9282413  9282752 (50357877) C DIRS-4N1-LTR_DR   LTR/Ngaro               (0)    354       1 1593045  
   270   30.7  2.7  4.2  chr2               9282771  9282916 (50357713) C Helitron-N1_DR    RC/Helitron           (574)   2007    1864 1593046  
   915    7.7 20.3  2.7  chr2               9283006  9283192 (50357437) + DNA8-12_DR        DNA                       1    219   (107) 1593047  
  1845   10.1  0.7  0.7  chr2               9283196  9283509 (50357120) + LOOPERN5_DR       DNA/Kolobok-T2          989   1237     (0) 1593048  
   298   21.8  2.6 12.4  chr2               9283549  9283663 (50356966) + DNA-N22_DR        DNA                       2    106   (662) 1593049  
   499   15.9  5.6  0.9  chr2               9283731  9283838 (50356791) + ANGEL             DNA/Kolobok             197    309     (0) 1593050  
   201   19.2  9.6  0.0  chr2               9284143  9284194 (50356435) C Gypsy124-I_DR     LTR/Gypsy            (3909)   1291    1235 1593051  
  1884   19.4  1.0  4.2  chr2               9284352  9284388 (50356241) + DNA6-6_DR         DNA                    4166   4467  (6814) 1593052  
  2300   14.1  0.8  1.4  chr2               9284389  9284756 (50355873) + SINE2-4_DR        SINE/tRNA-V-RTE           6    371     (0) 1593053  
   824   22.9  4.2  4.6  chr2               9284564  9284801 (50355828) + SAT-26_DR         Satellite              2058   2294  (1589) 1593054 *
   432   15.5  2.6  2.1  chr2               9284761  9284898 (50355731) C Kolobok-N10B_DR   DNA/Kolobok            (39)    232       1 1593055 *
   412   29.0  3.0  0.7  chr2               9284899  9284958 (50355671) + DNA2-16_DR        DNA                   11386  11448  (6603) 1593056  
  3014   12.0 18.4  2.4  chr2               9285093  9285706 (50354923) C TDR13             DNA                     (0)    772      63 1593057  
  1929   15.8  4.1  0.8  chr2               9285765  9286133 (50354496) C HE1_DR1           SINE/tRNA-V-RTE        (19)    383       3 1593058  
  1386   21.4  4.6  4.8  chr2               9286134  9286174 (50354455) C EnSpm-6N1_DR      DNA/CMC-EnSpm        (2815)   6370    6006 1593059  
   632   13.5  0.0  3.9  chr2               9286161  9286268 (50354361) + Kolobok-N10B_DR   DNA/Kolobok             168    271     (0) 1593060 *
   249   20.7  1.7  0.0  chr2               9286218  9286275 (50354354) C EnSpm-17_DR       DNA/CMC-EnSpm        (6520)   2756    2698 1593061 *
   417   28.7  0.0  0.7  chr2               9286315  9286451 (50354178) C L2-1_DR           LINE/L2              (1125)   3860    3725 1593062  
   244   13.6  0.0  0.0  chr2               9286459  9286502 (50354127) + hAT-N22_DR        DNA/hAT-Ac               19     62  (1676) 1593063  
   884   22.4  5.9  0.9  chr2               9286600  9286802 (50353827) C DIRS-1_DR         LTR/DIRS              (941)   4713    4501 1593064  
   268   27.1 21.5  1.2  chr2               9286926  9287134 (50353495) C L2-1_DR           LINE/L2              (1493)   3492    3242 1593062 *
   362   20.8  0.9  4.9  chr2               9287110  9287215 (50353414) + EnSpm-N10_DR      DNA/CMC-EnSpm          5962   6063  (3245) 1593065  
   301   18.9  2.2  6.9  chr2               9287137  9287154 (50353475) C CryptonV-N5_DR    DNA/Crypton-V       (21144)   3393    3380 1593066 *
  1367    7.3  0.0  0.6  chr2               9287155  9287334 (50353295) + hAT-N141_DR       DNA/hAT-Charlie           1    179    (15) 1593067  
  1161   22.1  8.1  2.4  chr2               9287413  9287806 (50352823) + Copia-12B_DR-LTR  LTR/Gypsy?               42    457    (10) 1593068  
   277   27.4 11.5  1.6  chr2               9287842  9288015 (50352614) C L2-1_DR           LINE/L2              (2361)   2624    2434 1593062  
   319   25.8  1.0  0.0  chr2               9288162  9288258 (50352371) C L2-1_DR           LINE/L2              (3277)   1708    1611 1593062  
   556   11.3  0.0  0.0  chr2               9288311  9288407 (50352222) + DIRS-N5_DR-LTR    LTR                       1     97   (285) 1593069 *
  1158    9.1  2.4  0.6  chr2               9288398  9288563 (50352066) + DIRS-N5_DR-LTR    LTR                      27    195   (187) 1593070 *
  2314   12.2  4.7 16.8  chr2               9288560  9289202 (50351427) C Zisupton-5_DR     DNA/Zisupton           (16)   9005    8430 1593071  
  3369    7.0  1.3  0.8  chr2               9289203  9289679 (50350950) C Copia-8-LTR_DR    LTR/Gypsy?              (0)    484       6 1593072  
  1937   15.2  7.0 25.1  chr2               9289683  9290544 (50350085) C DNA-8-17_DR       DNA/Zisupton          (587)    833      97 1593073  
   454   19.7  0.8  0.8  chr2               9290551  9290683 (50349946) C DNA8-25_DR        DNA                  (1535)   2432    2300 1593074  
   328    4.0  3.7  5.7  chr2               9290597  9290703 (50349926) C EnSpm-16_DR       DNA/CMC-EnSpm        (9095)    689     585 1593075 *
   403    3.9  0.0  0.0  chr2               9290617  9290693 (50349936) + CryptonV-N5_DR    DNA/Crypton-V         11490  11566 (12971) 1593076 *
   498   11.9  0.0  1.2  chr2               9290679  9290763 (50349866) + DIRS-N5_DR-LTR    LTR                     299    382     (0) 1593077  
   384   10.2  1.0  2.0  chr2               9290694  9290713 (50349916) + EnSpm-N33_DR      DNA/CMC-EnSpm           287    382  (1875) 1593078 *
   362   15.9  0.0 11.6  chr2               9290714  9290748 (50349881) C Gypsy123-I_DR     LTR/Gypsy            (4767)    647     527 1593079  
  1196    4.1  0.0  2.3  chr2               9291356  9291530 (50349099) C TZF28B            DNA/TcMar-Tc1        (1443)    171       1 1593080  
   292   16.3 10.4  7.3  chr2               9291552  9291570 (50349059) + EnSpm-N59_DR      DNA/CMC-EnSpm?         2902   2923   (746) 1593081  
  2312    5.8  0.0  0.3  chr2               9291571  9291884 (50348745) C TDR16             DNA/Merlin              (0)    313       1 1593082  
  1415   15.2 10.0  1.0  chr2               9291925  9292204 (50348425) + Harbinger-N29B_DR DNA/PIF-Harbinger         1    305    (35) 1593083  
   305   18.8  4.7  0.0  chr2               9292303  9292366 (50348263) + Kolobok-N16_DR    DNA/Kolobok?            878    944   (298) 1593084  
  1694    4.6  6.4  0.0  chr2               9293261  9293479 (50347150) C DNA-3-2_DR        DNA                     (0)    973     741 1593085  
  1140   15.6  8.0  0.4  chr2               9293479  9293729 (50346900) C HATN5_DR          DNA/hAT-Ac            (603)    553     284 1593086 *
   550   17.6  2.9  0.9  chr2               9293742  9293844 (50346785) C HATN5_DR          DNA/hAT-Ac            (781)    375     271 1593087 *
   753   14.1  3.5  0.0  chr2               9293787  9293928 (50346701) + hAT-N146_DR       DNA/hAT-Charlie         127    273     (0) 1593088  
  4992    8.8  4.2  0.7  chr2               9293929  9294645 (50345984) C DNA-3-2_DR        DNA                   (228)    745       4 1593085  
  4479   14.0  9.0  5.1  chr2               9294660  9295621 (50345008) C Harbinger-4N1_DR  DNA/PIF-Harbinger       (7)   1014      17 1593089  
   376   17.3  4.0  8.2  chr2               9295650  9295750 (50344879) C Kolobok-N17_DR    DNA/Kolobok-T2        (235)   1044     948 1593090 *
  2826   15.0 11.7  1.4  chr2               9295749  9296310 (50344319) + TDR13             DNA                     154    772     (0) 1593091  
   266   25.6  1.9  8.3  chr2               9296266  9296306 (50344323) + hAT-N127_DR       DNA/hAT-Charlie        5953   6014  (4302) 1593092 *
   365   15.1  0.0  0.0  chr2               9296310  9296362 (50344267) + hAT-N22B_DR       DNA/hAT-Ac              943    995   (384) 1593093  
   906   16.0  9.1  0.5  chr2               9296363  9296538 (50344091) C Kolobok-N17_DR    DNA/Kolobok-T2        (339)    940     750 1593090  
   302   24.3  1.3  1.3  chr2               9296363  9296381 (50344248) + Helitron-2_DR     RC/Helitron            9519   9590 (17822) 1593094 *
  1433   14.8  2.4  1.6  chr2               9296563  9296815 (50343814) + HATN8_DR          DNA/Zisupton              1    255     (0) 1593095  
   694   17.4  2.0  2.0  chr2               9296816  9296962 (50343667) C Kolobok-N17_DR    DNA/Kolobok-T2        (576)    703     557 1593090  
 10664    1.9  0.1  0.0  chr2               9296999  9298208 (50342421) C Harbinger-N11_DR  DNA/PIF-Harbinger       (0)   1211       1 1593096  
   437    6.3 11.1  0.0  chr2               9298209  9298271 (50342358) + LTR-11_DR-LTR     LTR                      57    126    (67) 1593097 *
  2529    9.6 18.8  1.5  chr2               9298267  9298766 (50341863) C DNAX-10B_DR       DNA                   (271)    870     248 1593098  
  3839    5.1  0.0  1.0  chr2               9298780  9299291 (50341338) C L2-35_DRe         LINE/L2                 (1)   2599    2093 1593099  
  1294    6.2  4.4  2.7  chr2               9299291  9299473 (50341156) C DNAX-10_DR        DNA                   (955)    186       1 1593098 *
   888   15.8 43.1  0.0  chr2               9299480  9299761 (50340868) C Kolobok-N17_DR    DNA/Kolobok-T2        (838)    441      39 1593090  
  1963    9.4  8.1  0.0  chr2               9300653  9300961 (50339668) C EnSpm-N6_DR       DNA/CMC-EnSpm?          (0)    346      13 1593100  
   921   22.6  4.2  4.8  chr2               9300974  9301285 (50339344) + DNA-8-3_DR        DNA/P                   371    680   (483) 1593101  
  1417   10.8  0.9  0.5  chr2               9301294  9301506 (50339123) + DNA2-2B_DR        DNA                       1    214   (715) 1593102  
  5112    4.0  3.7  0.0  chr2               9301560  9302230 (50338399) C CR1-37_DR         LINE/L2                 (1)   2716    2021 1593103  
  1505   18.8  5.2  3.7  chr2               9302228  9302570 (50338059) C hAT-N47B_DR       DNA/hAT-Tip100        (170)    818     471 1593104 *
  2195    8.5 10.8  1.1  chr2               9302277  9302610 (50338019) C SINE2-3_DR        SINE/tRNA-V-RTE         (2)    366       1 1593105  
   332   11.6  0.0 20.6  chr2               9302644  9302719 (50337910) C DNA21TA1_DR       DNA/TcMar-Tc1           (2)    537     475 1593106 *
  1528   10.6  0.0  2.3  chr2               9302709  9302930 (50337699) + DNA2-16_DR        DNA                   13829  14045  (4006) 1593107  
  1173   10.6  0.0  0.0  chr2               9302936  9303096 (50337533) C LTR-11_DR-LTR     LTR                     (0)    193      33 1593108  
  2579   13.7  2.9  3.1  chr2               9303104  9303556 (50337073) C DNA21TA1_DR       DNA/TcMar-Tc1          (86)    453       2 1593106  
   275   25.0  0.0  2.9  chr2               9303596  9303665 (50336964) + DNA-8-3_DR        DNA/P                  1033   1100    (63) 1593109  
   813   17.4  2.3  2.3  chr2               9303751  9303921 (50336708) + hAT-N127_DR       DNA/hAT-Charlie        6973   7143  (3173) 1593110 *
  1040    6.9  0.0  0.0  chr2               9303779  9303909 (50336720) + SINE2-5_DR        SINE/tRNA-V-RTE         152    282     (0) 1593111  
   768   10.5  0.6  2.6  chr2               9303871  9304041 (50336588) + (TGAA)n           Simple_repeat             1    167     (0) 1593112 *
   951   13.6  0.7  0.0  chr2               9303910  9303932 (50336697) + EnSpm-6N1_DR      DNA/CMC-EnSpm          6276   6430  (2806) 1593113  
   741   18.5  4.6  0.6  chr2               9303933  9303951 (50336678) C MuDR-2_DR         DNA/MULE-MuDR        (4939)  18993   18814 1593114  
   258   24.2  1.6  0.0  chr2               9304061  9304122 (50336507) + DNA-8-3_DR        DNA/P                  1085   1147    (16) 1593115  
  3630    8.6  8.8  1.6  chr2               9304709  9305286 (50335343) + DIRS-1-LTR_DR     LTR/Ngaro                 3    621     (1) 1593116  
  2528   15.4  8.2  4.5  chr2               9305395  9305971 (50334658) C Gypsy71-LTR_DR    LTR/Gypsy             (346)    597       1 1593117  
   870   16.1  7.5  0.0  chr2               9305972  9306141 (50334488) + L2-5_DRe          LINE/L2                1003   1185  (1042) 1593118  
  6227    9.8 12.6  2.8  chr2               9306149  9307286 (50333343) + P-N2_DR           DNA/P                     1   1246     (1) 1593119  
   468   21.4  1.0  0.0  chr2               9307287  9307376 (50333253) + L2-5_DRe          LINE/L2                1184   1274   (953) 1593118  
   222   29.6  0.0  2.8  chr2               9307373  9307383 (50333246) C MuDR-2_DR         DNA/MULE-MuDR        (3672)  20261   20253 1593120 *
   456   14.9  0.0  2.7  chr2               9307384  9307459 (50333170) + SINE2-5_DR        SINE/tRNA-V-RTE           1     74   (208) 1593121  
  8161    5.2  2.1  8.4  chr2               9307619  9308845 (50331784) + HATN5_DR          DNA/hAT-Ac                1   1156     (0) 1593122  
   202   24.6  1.4  1.4  chr2               9309715  9309788 (50330841) + DNA6-6_DR         DNA                    9917   9990  (1291) 1593123  
   381   10.9  0.0  0.0  chr2               9310201  9310255 (50330374) C L2-3_DRe          LINE/L2                 (8)   5060    5006 1593124  
   244   21.0  1.6  0.0  chr2               9310204  9310265 (50330364) C DNA9-6_DR         DNA                  (6822)   1062    1000 1593125 *
   906   13.2  0.7  2.0  chr2               9310233  9310387 (50330242) C EnSpm-17_DR       DNA/CMC-EnSpm        (6295)   2981    2829 1593126 *
  2508    7.3  6.4  0.3  chr2               9310255  9310596 (50330033) C HE2_DR            SINE/tRNA-V-RTE         (0)    363       1 1593127  
   237   10.8  0.0  0.0  chr2               9310598  9310634 (50329995) + Polinton-1N1_DR   DNA/Maverick           3218   3254 (12215) 1593128  
  4961   12.8  4.3  1.1  chr2               9310637  9311456 (50329173) C L2-3_DRe          LINE/L2               (392)   4676    3831 1593124  
  3441    3.8  0.0  0.0  chr2               9311613  9312032 (50328597) C hAT-N32B_DR       DNA/hAT-Charlie        (11)    420       1 1593129  
   242   19.8  1.8  9.6  chr2               9312033  9312085 (50328544) + DIRS-10_DR        LTR/DIRS               1854   1902  (3861) 1593130  
   263   15.9  0.0  0.0  chr2               9312269  9312312 (50328317) + DIRS-17_DR        LTR/DIRS               1986   2029  (2915) 1593131  
  3414   10.8  2.0  0.2  chr2               9312353  9312854 (50327775) C TDR2              DNA/TcMar-Tc1         (426)    511       1 1593132  
   476   20.0  1.1  1.1  chr2               9312908  9312919 (50327710) + DIRS-18_DR        LTR/DIRS               4996   5086  (1106) 1593133  
   514   13.9  2.5  0.0  chr2               9312920  9312998 (50327631) + DIRS1c_DR         LTR                    4763   4843  (1093) 1593134  
   581   28.2  8.1  7.6  chr2               9312999  9313470 (50327159) + DIRS1_DR          LTR/DIRS               5194   5533   (599) 1593135  
   245   17.5  2.5  0.0  chr2               9314804  9314843 (50325786) + Kolobok-N9_DR     DNA/Kolobok-T2          670    710   (929) 1593136 *
   617    9.1  5.3  7.8  chr2               9314839  9314969 (50325660) C Kolobok-N2_DR     DNA/Kolobok-T2        (912)    459     332 1593137  
  8005    4.3 19.2  0.4  chr2               9314971  9316128 (50324501) + LOOPERN2_DR       DNA/Kolobok-T2            1   1375     (0) 1593138  
  1082    8.9  5.3  1.7  chr2               9316129  9316297 (50324332) C Kolobok-N2_DR     DNA/Kolobok-T2       (1037)    334     160 1593137  
   467   14.9 10.3  8.1  chr2               9316174  9316319 (50324310) + LOOPERN2_DR       DNA/Kolobok-T2         1096   1244   (131) 1593139 *
   267   10.5  3.5  1.7  chr2               9316946  9317003 (50323626) C L1-132_DR         LINE/L1               (515)   4071    4013 1593140  
   263   11.5  1.6  4.8  chr2               9316950  9317013 (50323616) C CryptonV-2_DR     DNA/Crypton-V       (12824)   8987    8926 1593141 *
   414   20.3  2.7  8.6  chr2               9316969  9317003 (50323626) + CryptonV-N5_DR    DNA/Crypton-V         11491  11513 (13024) 1593142  
  6500    2.0  0.0  0.0  chr2               9317004  9317758 (50322871) + hAT-N160_DR       DNA/hAT-Ac                1    755  (1409) 1593143  
  3728    2.1  0.0  0.0  chr2               9317757  9318178 (50322451) + hAT-N160_DR       DNA/hAT-Ac             1743   2164     (0) 1593144 *
   256   13.3 11.8  4.2  chr2               9318179  9318239 (50322390) + Kolobok-2_DR      DNA/Kolobok-T2         5552   5620  (1080) 1593145 *
   409   10.7  0.0  1.9  chr2               9318150  9318254 (50322375) C Helitron-2_DR     RC/Helitron         (21055)   6357    6255 1593146 *
   507    7.7  0.0  4.4  chr2               9318164  9318258 (50322371) + CryptonV-N5_DR    DNA/Crypton-V         11463  11553 (12984) 1593147 *
   635    2.0  0.0  7.1  chr2               9318177  9318282 (50322347) C hAT-N39_DR        DNA/hAT-Tip100        (252)   1342    1244 1593148  
   458    5.1  1.6  5.0  chr2               9318259  9318285 (50322344) + EnSpm-N42_DR      DNA/CMC-EnSpm           535    652   (600) 1593149 *
   489    6.7  5.0  0.0  chr2               9318283  9318296 (50322333) C EnSpm-6N1_DR      DNA/CMC-EnSpm        (8176)   1060     935 1593150  
   343   16.6  0.7  5.7  chr2               9318297  9318323 (50322306) C Penelope-1_DR     LINE/Penelope        (4257)    189      50 1593151  
   378   19.9  5.5  5.5  chr2               9318605  9318769 (50321860) C Dada-U1A_DR       DNA/Dada             (7553)   3426    3262 1593152 *
   420   20.3  4.4  7.7  chr2               9318632  9318860 (50321769) + TDR16             DNA/Merlin               43    264    (49) 1593153  
   822   16.6  4.7  4.7  chr2               9319049  9319238 (50321391) C DNAX-23_DR        DNA                  (1375)  10426   10237 1593154 *
  2270    8.4  0.0  1.6  chr2               9319101  9319413 (50321216) C SINE2-4_DR        SINE/tRNA-V-RTE         (0)    371      64 1593155  
   223   22.3  1.2  6.1  chr2               9319412  9319497 (50321132) + TDR16             DNA/Merlin              195    276    (37) 1593156 *
   203   14.9  2.1  2.1  chr2               9319459  9319480 (50321149) + hAT-N53B_DR       DNA/hAT-Ac             3330   3351   (826) 1593157 *
  8768    6.4  2.5  2.5  chr2               9319481  9320804 (50319825) + Merlin-N4_DR      DNA/Merlin                1   1305     (0) 1593158  
   217   16.7  1.6  4.9  chr2               9320751  9320813 (50319816) C EnSpm-16_DR       DNA/CMC-EnSpm        (2317)   7467    7407 1593159 *
  5171    4.2  0.5  0.6  chr2               9321174  9321829 (50318800) + EnSpm-N23_DR      DNA/CMC-EnSpm             1    638     (0) 1593160  
   243   20.4  0.0  2.0  chr2               9321809  9321858 (50318771) C DNA-8-3_DR        DNA/P                   (2)   1161    1113 1593161 *
  3460   12.1 10.3  9.9  chr2               9322325  9323197 (50317432) + TC1DR2            DNA/TcMar-Tc1             1    876     (0) 1593162  
   213   21.0  3.2  1.6  chr2               9323257  9323319 (50317310) + EnSpm-N32_DR      DNA/CMC-EnSpm           388    451    (55) 1593163  
   229   30.6  0.0  0.0  chr2               9324138  9324156 (50316473) + CryptonV-N4_DR    DNA/Crypton-V          2252   2270 (11223) 1593164  
  1309   11.9 29.8  1.9  chr2               9324157  9324525 (50316104) + DNAX-18_DR        DNA/Merlin                2    471   (287) 1593165  
  4276   13.4  6.8  0.3  chr2               9324541  9325221 (50315408) + EXPANDER1_DR      LINE/RTE-BovB          2633   3357     (8) 1593166  
   553   14.3 10.9  0.0  chr2               9325272  9325390 (50315239) + DNAX-18_DR        DNA/Merlin              477    608   (150) 1593167  
  3048   11.5  1.4  3.4  chr2               9325391  9325904 (50314725) C DIRS-1-LTR_DR     LTR/Ngaro               (8)    614     111 1593168  
  4643    9.8 24.1  5.0  chr2               9325905  9327005 (50313624) C hAT-N21B_DR       DNA/hAT-Ac              (0)   1301       1 1593169  
   797   12.7  0.0  0.0  chr2               9327006  9327123 (50313506) C DIRS-1-LTR_DR     LTR/Ngaro             (504)    118       1 1593168  
   830   16.5  0.0  0.0  chr2               9327150  9327276 (50313353) C DNA25TWA2_DR      DNA                     (0)    802     676 1593170  
  1145   15.3  0.5  4.1  chr2               9327315  9327518 (50313111) C DNA25TWA2_DR      DNA                   (599)    203       7 1593170  
   250    3.6 36.4  0.0  chr2               9327523  9327577 (50313052) C DNAX-18_DR        DNA/Merlin            (653)    105      31 1593171  
   325   17.2  3.5  0.0  chr2               9328683  9328740 (50311889) + hAT-N35B_DR       DNA/hAT-Ac              594    653   (959) 1593172 *
   336   15.4  0.0  0.0  chr2               9328696  9328747 (50311882) + HATN8_DR          DNA/Zisupton              1     52   (203) 1593173  
   307   24.4 11.5  0.0  chr2               9328748  9328767 (50311862) C hAT-N168B_DR      DNA/hAT-Charlie       (161)    477     408 1593174  
  1990    8.2  0.7  1.8  chr2               9328845  9329130 (50311499) + HarbingerN5_DR    DNA/PIF-Harbinger         2    284   (577) 1593175  
  5941    5.8  9.6  0.3  chr2               9329167  9330020 (50310609) C hAT-32N1_DR       DNA/hAT-Charlie         (0)    933       1 1593176  
  2091    8.9  1.2  1.2  chr2               9331079  9331397 (50309232) C Tc1-4_DR          DNA/TcMar-Tc1        (1246)    326       8 1593177  
   445   16.1  1.2  0.0  chr2               9331561  9331641 (50308988) + TE-X-6_DR         DNA/Crypton-A          1461   1542    (12) 1593178  
   985    8.7  1.3  0.0  chr2               9332303  9332451 (50308178) + hAT-N22_DR        DNA/hAT-Ac                1    151  (1587) 1593179  
  2784    7.8  1.5  0.0  chr2               9332452  9332848 (50307781) + Gypsy97-LTR-B_DR  LTR/Gypsy                 1    403     (0) 1593180  
   525   34.0  1.4  0.5  chr2               9332852  9333061 (50307568) + DIRS-2_DR         LTR/DIRS               2750   2961  (2330) 1593181  
   427   34.7  2.8  1.6  chr2               9333733  9333984 (50306645) + DIRS-2_DR         LTR/DIRS               2755   3009  (2282) 1593182  
   409   38.9  2.0  0.7  chr2               9333737  9334034 (50306595) + DIRS-2B_DR        LTR                    2878   3179  (2072) 1593183 *
   594   33.9  3.0  1.3  chr2               9334169  9334464 (50306165) + DIRS-2B_DR        LTR                    2878   3178  (2073) 1593184  
  5795    6.8  2.5  5.8  chr2               9334479  9335412 (50305217) + HATN13B_DR        DNA/hAT-Ac                1    905     (0) 1593185  
   216   22.4  0.0  1.3  chr2               9335555  9335568 (50305061) + ENSPM-6_DR        DNA/CMC-EnSpm         14393  14465 (18148) 1593186  
   230   18.3  0.0  0.0  chr2               9335569  9335628 (50305001) + DNAX-25B_DR       DNA/Zisupton           1567   1626  (1912) 1593187  
   206   10.9  0.0  0.0  chr2               9335630  9335675 (50304954) + EnSpm-N40B_DR     DNA/CMC-EnSpm          1021   1066  (4441) 1593188 *
   318   21.0 26.1  0.0  chr2               9335640  9335664 (50304965) C Harbinger-N17_DR  DNA/PIF-Harbinger    (1060)    585     525 1593189  
  2454    7.1 16.1  3.9  chr2               9335665  9336148 (50304481) C TDR7              DNA                     (0)    541       1 1593190  
   305   24.7  1.1  2.2  chr2               9336149  9336184 (50304445) + CryptonV-3_DR     DNA/Crypton-V         21899  21933  (1520) 1593191  
  1270   15.9 10.9  0.6  chr2               9337230  9337513 (50303116) C Kolobok-N1_DR     DNA/Kolobok-T2?         (0)    799     487 1593192  
   218   11.6  0.0  0.0  chr2               9337502  9337536 (50303093) C DNA2-1_DR         DNA/TcMar?           (1909)   1311    1281 1593193 *
  3191    1.6  0.0  0.0  chr2               9337537  9337899 (50302730) C BEL-63_DRe-LTR    LTR/Pao                 (0)    384      22 1593194  
   889   13.3  1.5  0.0  chr2               9337899  9338033 (50302596) + TDR17B            DNA/Sola-1              433    569   (977) 1593195 *
   252   15.4  1.5 10.0  chr2               9337987  9338051 (50302578) C SAT-23_DR         Satellite            (3971)    733     674 1593196 *
   708   16.5  2.3  1.3  chr2               9338015  9338075 (50302554) C EnSpm-N2_DR       DNA/CMC-EnSpm         (857)   3158    3014 1593197  
   742   12.6  0.0  7.0  chr2               9338076  9338212 (50302417) + hAT-N70_DR        DNA/hAT?                524    651   (674) 1593198  
   384   23.3  2.5  0.8  chr2               9338161  9338281 (50302348) C L1-56_DR          LINE/L1                (33)   4949    4827 1593199 *
   708   16.5  2.3  1.3  chr2               9338213  9338242 (50302387) C EnSpm-N2_DR       DNA/CMC-EnSpm         (857)   3013    2938 1593197  
   504   20.3  0.8  0.8  chr2               9338217  9338335 (50302294) C CryptonV-2_DR     DNA/Crypton-V         (836)  20975   20857 1593200 *
   750   15.8  0.7  3.7  chr2               9338230  9338367 (50302262) + TDR17B            DNA/Sola-1              629    762   (784) 1593201  
   480   15.4 29.0 11.7  chr2               9338334  9338574 (50302055) C Kolobok-N1_DR     DNA/Kolobok-T2?       (349)    450     165 1593192 *
  1310   16.3 15.1  0.0  chr2               9338577  9338834 (50301795) C TDR4              DNA                     (4)    297       1 1593202  
  3351    9.8  7.3 22.1  chr2               9338842  9339729 (50300900) + HARBINGERN2C_DR   DNA/PIF-Harbinger         1    769   (174) 1593203  
  2136   11.7  1.2 11.1  chr2               9339730  9340153 (50300476) C HarbingerN3_DR    DNA/PIF-Harbinger       (0)   1064     679 1593204  
   425   15.9  0.0  0.0  chr2               9340176  9340244 (50300385) + HARBINGERN2C_DR   DNA/PIF-Harbinger       861    929    (14) 1593205  
 10395    3.1  8.6  0.6  chr2               9340245  9341587 (50299042) + DNA8-9_DR         DNA/hAT-Ac                1   1451     (0) 1593206  
   546   25.5  5.1 10.3  chr2               9342415  9342668 (50297961) C Mariner-N5_DR     DNA/TcMar               (0)   8969    8728 1593207  
   250   11.1  2.3 17.1  chr2               9342595  9342667 (50297962) C CryptonV-N2_DR    DNA/Crypton-V        (3038)  13600   13539 1593208 *
  1101    7.2  0.7  0.0  chr2               9342668  9342820 (50297809) + DNA13TA1_DR       DNA/TcMar-Tc1             1    154   (164) 1593209  
   980    3.8  3.3  0.8  chr2               9342831  9343052 (50297577) + MOSAT_DR          Satellite                 1    227     (0) 1593210  
   551   21.3  0.0  0.7  chr2               9342940  9343081 (50297548) C Ginger1-N1_DR     DNA/Ginger-1          (278)   2380    2240 1593211 *
  1134    0.6  0.0  0.0  chr2               9342955  9343124 (50297505) + (TCTA)n           Simple_repeat             2    171     (0) 1593212  
   518    4.9  0.0  0.0  chr2               9343054  9343134 (50297495) C EnSpm-N48_DR      DNA/CMC-EnSpm        (1622)   1956    1876 1593213 *
   336    9.8  0.0  8.3  chr2               9343066  9343143 (50297486) C Polinton-4_DR     DNA/Maverick         (8439)  11848   11777 1593214 *
  5784    7.8  0.6  0.0  chr2               9343124  9343905 (50296724) + MOSAT_DR          Satellite               512   1298   (789) 1593215  
   755    8.5  0.0  0.0  chr2               9343904  9344009 (50296620) + DNA13TA1a_DR      DNA/TcMar-Tc1           153    258    (60) 1593216 *
  1601   11.8  0.4  0.0  chr2               9344010  9344237 (50296392) + Harbinger-N13_DR  DNA/PIF-Harbinger        96    324     (0) 1593217  
   841   15.2  0.7  0.0  chr2               9344246  9344390 (50296239) C CryptonV-N2_DR    DNA/Crypton-V        (3101)  13537   13392 1593208  
  1000    4.9  0.0  0.0  chr2               9344710  9344828 (50295801) + LOOPERN5_DR       DNA/Kolobok-T2            1    119  (1118) 1593218  
  3187    4.1  1.3  1.3  chr2               9344829  9345221 (50295408) C HarbingerN6_DR    DNA/PIF-Harbinger       (0)    393       1 1593219  
  3788   11.5  2.9  0.7  chr2               9345222  9345807 (50294822) + LOOPERN5_DR       DNA/Kolobok-T2          117    715   (522) 1593220  
   541    8.9 11.0  1.0  chr2               9345801  9345891 (50294738) + LOOPERN5_DR       DNA/Kolobok-T2         1138   1237     (0) 1593221 *
  1287    6.9  6.3  0.5  chr2               9346364  9346553 (50294076) C TDR2              DNA/TcMar-Tc1           (0)    937     737 1593222  
   371    6.8 16.9  0.0  chr2               9346550  9346608 (50294021) C TDR2              DNA/TcMar-Tc1         (457)    480     412 1593222 *
  1052    7.5  3.4  0.0  chr2               9346646  9346792 (50293837) C TDR2              DNA/TcMar-Tc1         (785)    152       1 1593222  
   530   14.5 13.5  0.8  chr2               9347624  9347727 (50292902) C TDR13             DNA                   (501)    271     155 1593223  
  1801   12.4  9.4  1.8  chr2               9347728  9348131 (50292498) + Copia-15_DR-LTR   LTR/Gypsy?                1    434    (31) 1593224  
   661    7.1  1.2  0.0  chr2               9348171  9348255 (50292374) C TDR13             DNA                   (651)    121      36 1593223  
  6527    9.9  5.5  0.8  chr2               9348301  9349293 (50291336) C DNA-5-6_DR        DNA/hAT                 (0)   1229     190 1593225  
  2296    7.7  5.4  3.1  chr2               9349294  9349643 (50290986) C hAT-N53_DR        DNA/hAT-Ac?             (0)   3680    3323 1593226  
   417   14.9  0.0  6.8  chr2               9349643  9349721 (50290908) C hAT-N53_DR        DNA/hAT-Ac?           (294)   3386    3313 1593226 *
   557   14.7  7.0  5.1  chr2               9350050  9350164 (50290465) + DNA-6-N3_DR       DNA/IS3EU               625    741   (737) 1593227  
   827    8.3  0.0  0.0  chr2               9350165  9350272 (50290357) C HarbingerN3_DR    DNA/PIF-Harbinger      (28)   1036     929 1593228  
   263   14.5 14.5  0.0  chr2               9350272  9350340 (50290289) C HarbingerN3_DR    DNA/PIF-Harbinger     (214)    850     772 1593228 *
  3646   11.6  3.4  0.3  chr2               9350341  9350936 (50289693) + DNA4-1B_DR        DNA/Sola-2                1    614     (0) 1593229  
  4381    8.9  7.4  3.5  chr2               9350937  9351683 (50288946) C HarbingerN3_DR    DNA/PIF-Harbinger     (289)    775       1 1593228  
  2614   18.8  7.7  6.2  chr2               9351684  9353008 (50287621) + DNA-CCGG-1_DR     DNA                     136   1809    (25) 1593230  
  2491    8.1  3.9  0.0  chr2               9353049  9353408 (50287221) C hAT-N53B_DR       DNA/hAT-Ac           (3440)    737     364 1593231  
   208   24.3  7.9  6.0  chr2               9354111  9354224 (50286405) + hAT-27_DR         DNA/hAT-Ac             1724   1839  (1490) 1593232  
   229   20.4  0.0  7.8  chr2               9355451  9355519 (50285110) + hAT-19_DR         DNA/hAT-Ac             1152   1215   (166) 1593233  
   277   15.7  7.1  6.2  chr2               9355736  9355748 (50284881) C hAT-N48C_DR       DNA/hAT-Ac            (548)   1592    1465 1593234  
   263   17.7 13.4  0.9  chr2               9355756  9355852 (50284777) C Kolobok-N9_DR     DNA/Kolobok-T2        (561)   1078     970 1593235  
   284   17.6  2.3  4.3  chr2               9355853  9355887 (50284742) C EnSpm-9_DR        DNA/CMC-EnSpm        (7648)    941     757 1593236  
  2755    6.7  0.8  0.0  chr2               9356076  9356436 (50284193) C hAT-N53B_DR       DNA/hAT-Ac           (3813)    364       1 1593231  
  1441    6.0  0.5  4.0  chr2               9356437  9356640 (50283989) C DNA-5-6_DR        DNA/hAT              (1032)    197       1 1593237  
   200   10.7  0.0  0.0  chr2               9356617  9356644 (50283985) C CryptonV-N5_DR    DNA/Crypton-V        (9173)  15364   15337 1593238 *
   225   23.8  0.0  0.0  chr2               9356659  9356721 (50283908) + Merlin-N1_DR      DNA/Merlin               75    137   (232) 1593239 *
   234   16.2  5.8  1.4  chr2               9356693  9356761 (50283868) + Merlin-N1_DR      DNA/Merlin              146    217   (152) 1593240  
   885   13.8  2.7  0.0  chr2               9356762  9356949 (50283680) C DNA-TA-2_DR       DNA/CMC-EnSpm           (0)    196       4 1593241  
   307   19.0 10.0  6.2  chr2               9356952  9357091 (50283538) + Merlin-N1_DR      DNA/Merlin              225    369     (0) 1593242  
   284   20.5  4.6  4.6  chr2               9357296  9357382 (50283247) C CryptonV-2_DR     DNA/Crypton-V        (4235)  17576   17490 1593243  
  6595    8.7  7.5  0.2  chr2               9357870  9358941 (50281688) C hAT-N34_DR        DNA/hAT-Ac              (0)    949       1 1593244  
  3637    9.6  3.4  1.1  chr2               9358942  9359497 (50281132) C hAT-N22B_DR       DNA/hAT-Ac            (806)    573       5 1593245  
   687    5.3  6.4  0.0  chr2               9359502  9359595 (50281034) + hAT-N50B_DR       DNA/hAT-Ac              649    748     (0) 1593246  
  7086    7.6  2.4  3.4  chr2               9359707  9360757 (50279872) C DNA8-8_DR         DNA/hAT-Charlie        (32)   1175     135 1593247  
  4881    8.1  2.2  1.0  chr2               9360753  9361448 (50279181) C DIRS-N2_DR        LTR/Ngaro            (1543)   4486    3783 1593248 *
   905    6.0 10.4  0.0  chr2               9361432  9361565 (50279064) C DNA8-8_DR         DNA/hAT-Charlie      (1059)    148       1 1593249 *
   367   13.5 37.3  1.0  chr2               9362295  9362436 (50278193) C Crypton-N1_DR     DNA/Crypton-A           (3)    481     289 1593250 *
  1279   14.8  5.6  0.0  chr2               9362435  9362650 (50277979) C Helitron-N3B_DR   RC/Helitron          (3246)   3358    3131 1593251  
  3101    9.5  0.2  0.7  chr2               9362655  9363098 (50277531) C TDR22B            DNA                     (0)   1248     807 1593252  
  6154    6.4 10.5  0.0  chr2               9363104  9363962 (50276667) C hAT-N34_DR        DNA/hAT-Ac              (0)    949       1 1593253  
  3914   13.8  6.1  1.6  chr2               9363966  9364699 (50275930) C TDR22             DNA                   (429)    826      60 1593254  
   332   18.7  1.3  1.3  chr2               9364692  9364767 (50275862) + TC1DR2            DNA/TcMar-Tc1           497    572   (304) 1593255 *
   204   12.5  0.0  0.0  chr2               9365093  9365124 (50275505) C L1-2_DR           LINE/L1-Tx1          (1104)   4642    4611 1593256  
  1756   12.1  6.7  0.0  chr2               9365125  9365422 (50275207) + DNA13TA1_DR       DNA/TcMar-Tc1             1    318     (0) 1593257  
  2931   16.1  5.7  0.6  chr2               9365423  9365932 (50274697) C Harbinger-8N2_DR  DNA/PIF-Harbinger      (12)    536       1 1593258  
   354   14.6  0.0  0.0  chr2               9365933  9365986 (50274643) C Crypton-N1_DR     DNA/Crypton-A         (423)     61       8 1593250  
   431   24.4  2.5  3.9  chr2               9366058  9366215 (50274414) C DNA7-N1_DR        DNA/Zisupton         (5571)   4846    4691 1593259 *
  2060   11.4  3.2  5.1  chr2               9366079  9366122 (50274507) C DNA8-17_DR        DNA/hAT-Tip100        (135)   1678    1309 1593260  
  2138   10.5  0.6  2.5  chr2               9366123  9366455 (50274174) C SINE2-4_DR        SINE/tRNA-V-RTE        (44)    327       1 1593261  
  5248    2.6  1.3  0.3  chr2               9367138  9367751 (50272878) + DIRS-1B-LTR_DR    LTR/Ngaro                 2    621     (2) 1593262  
  5198   11.0  5.1  2.6  chr2               9367806  9368645 (50271984) + L2-3_DRe          LINE/L2                3687   4527   (541) 1593263  
   413   12.3 11.0  0.0  chr2               9368647  9368719 (50271910) + L2-3_DRe          LINE/L2                4981   5061     (7) 1593263  
   368   24.4 15.5  2.8  chr2               9368924  9369117 (50271512) C EnSpm-N10_DR      DNA/CMC-EnSpm        (7161)   2147    1930 1593264  
   927   13.3 12.2  0.0  chr2               9369167  9369347 (50271282) C DNA11TA1_DR       DNA/CMC-EnSpm           (0)    203       1 1593265  
   229   14.3  0.0  0.0  chr2               9369348  9369381 (50271248) + Nimb-1_DR         LINE/I                 5235   5268     (6) 1593266  
   787   23.8 24.6  2.9  chr2               9369445  9369899 (50270730) C DNA9-3_DR         DNA/MULE-MuDR?       (5592)   5787    5237 1593267 *
  3037   15.9  9.8  0.3  chr2               9369497  9370077 (50270552) C TDR13             DNA                   (136)    636       1 1593268  
   330   20.2  3.7  2.4  chr2               9370245  9370325 (50270304) C IS3EU-4_DR        DNA/IS3EU            (5765)   9264    9183 1593269 *
   424   16.9  0.0  0.0  chr2               9370261  9370325 (50270304) C SINE2-5_DR        SINE/tRNA-V-RTE         (4)    278     214 1593270  
   345   20.9  0.0  2.3  chr2               9370326  9370348 (50270281) + hAT-N142_DR       DNA/hAT?                387    472   (964) 1593271  
   600   17.2 12.5  0.0  chr2               9371283  9371410 (50269219) + Kolobok-N1_DR     DNA/Kolobok-T2?         409    552   (247) 1593272  
   414   12.9  1.6  0.0  chr2               9371418  9371479 (50269150) C DNA-8-22_DR       DNA/hAT?                (0)   1434    1372 1593273  
  2774   13.6  5.4  3.8  chr2               9371494  9372062 (50268567) C DNA-8-22_DR       DNA/hAT?              (206)   1228     651 1593273  
   828    4.7  0.9  0.0  chr2               9372063  9372168 (50268461) C hAT-N167_DR       DNA/hAT-Charlie         (1)    849     743 1593274  
  1397    9.4 10.3  7.4  chr2               9372184  9372446 (50268183) C hAT-N167B_DR      DNA/hAT-Charlie      (1303)    270       1 1593275  
  1706   14.6 28.1  3.0  chr2               9372487  9372974 (50267655) C DNA-8-22_DR       DNA/hAT?              (827)    607       1 1593273  
   553   20.7  2.8  3.5  chr2               9373013  9373157 (50267472) + Kolobok-N1_DR     DNA/Kolobok-T2?         619    762    (37) 1593276  
   258   20.0  3.6  0.0  chr2               9373174  9373228 (50267401) C EnSpm-18_DR       DNA/CMC-EnSpm        (2101)   4879    4823 1593277 *
   276   12.8  0.0  0.0  chr2               9373184  9373230 (50267399) + EnSpm1_DR         DNA/CMC-EnSpm          8573   8619   (869) 1593278  
   216   19.6  4.3  0.0  chr2               9373298  9373343 (50267286) + EnSpm-N37_DR      DNA/CMC-EnSpm           303    350  (6297) 1593279  
   410   20.5  0.0  0.0  chr2               9373576  9373653 (50266976) C DNA-N36_DR        DNA                   (539)     84       7 1593280  
  1342   21.4  4.0  4.7  chr2               9373883  9374309 (50266320) C Copia-11F_DR-LTR  LTR/Gypsy?              (0)    445      22 1593281  
  3226   12.5 13.4  2.2  chr2               9375189  9375793 (50264836) + piggyBac-N9_DR    DNA/PiggyBac              1    671   (520) 1593282  
   527   11.1  0.0  0.0  chr2               9375851  9375922 (50264707) C hAT-N102B_DR      DNA/hAT-Tip100        (835)     72       1 1593283  
  1480    5.0  0.6  0.0  chr2               9377177  9377357 (50263272) + TDR19C            DNA/hAT-Charlie           3    184   (212) 1593284  
   706    6.3  0.0  0.0  chr2               9377383  9377477 (50263152) C hAT-N64_DR        DNA/hAT-Ac              (0)   1589    1495 1593285  
  4745   11.2 15.3  0.8  chr2               9377480  9378411 (50262218) C Kolobok-1N3_DR    DNA/Kolobok-T2          (0)   1067       1 1593286  
  2594    5.6  1.2  3.5  chr2               9378412  9378811 (50261818) C hAT-N64_DR        DNA/hAT-Ac             (94)   1495    1105 1593285  
  4429   10.6  5.0  0.7  chr2               9378812  9379505 (50261124) + DNA-1-11_DR       DNA                       1    724     (0) 1593287  
  1815   17.9 24.3  3.3  chr2               9379506  9380337 (50260292) C hAT-N64_DR        DNA/hAT-Ac            (484)   1105     104 1593285 *
  2127   14.0  4.4  3.4  chr2               9380314  9380337 (50260292) + EnSpm-6N1_DR      DNA/CMC-EnSpm          6014   6222  (3014) 1593288  
  2840    3.9  0.0  1.9  chr2               9380338  9380705 (50259924) + HE2_DR            SINE/tRNA-V-RTE           3    363     (0) 1593289  
   268    9.3  1.9  0.0  chr2               9380684  9380737 (50259892) C DNA9-N1_DR        DNA/MULE-NOF         (2669)   2347    2293 1593290 *
  2127   14.0  4.4  3.4  chr2               9380706  9380726 (50259903) + EnSpm-6N1_DR      DNA/CMC-EnSpm          6223   6430  (2806) 1593288  
   721   10.0  0.8  4.1  chr2               9380725  9380849 (50259780) C hAT-N64_DR        DNA/hAT-Ac           (1467)    122       2 1593291 *
  2906   14.9  7.0  7.0  chr2               9380885  9381512 (50259117) + IS3EU-4_DR        DNA/IS3EU             11200  11827  (3202) 1593292  
  1617    8.1  0.0  0.0  chr2               9381514  9381722 (50258907) + DNA25TWA2_DR      DNA                     572    780    (22) 1593293  
   350   13.7  0.0  6.1  chr2               9382460  9382529 (50258100) + hAT-27N1_DR       DNA/hAT-Ac                1     66   (665) 1593294  
   223   17.0  1.8  3.7  chr2               9382527  9382581 (50258048) + hAT-N130_DR       DNA/hAT-Ac                6     59   (362) 1593295 *
  5808    8.6  5.0  0.6  chr2               9382626  9383466 (50257163) C TDR2              DNA/TcMar-Tc1          (59)    878       1 1593296  
  2466    3.3  0.6  2.7  chr2               9383453  9383816 (50256813) C EnSpm-N36B_DR     DNA/CMC-EnSpm           (0)   3416    3087 1593297 *
   420    8.4  0.0 24.7  chr2               9383721  9383831 (50256798) C hAT-N68_DR        DNA/hAT-Ac             (85)   2947    2859 1593298 *
   426   11.1  1.0  3.0  chr2               9383751  9383816 (50256813) C hAT-13_DR         DNA/hAT-Tip100        (344)   2458    2395 1593299  
  8396    3.1  0.2  0.3  chr2               9383817  9384798 (50255831) C hAT-N30_DR        DNA/hAT-Ac              (0)    982       2 1593300  
   257    7.5  4.7 17.4  chr2               9383832  9383849 (50256780) + Dada-tA_DR        DNA/Dada               8212   8326   (346) 1593301 *
   609    8.3  0.2  3.7  chr2               9384769  9384915 (50255714) + Gypsy-31-LTR_DR   LTR/Gypsy                27    179   (775) 1593302  
   324   17.9  0.0  4.8  chr2               9384850  9384937 (50255692) + Merlin-1_DR       DNA/Merlin             7482   7565  (2962) 1593303 *
  1028   14.8  2.6  6.8  chr2               9384951  9385181 (50255448) + hAT-N126D_DR      DNA/hAT-Ac              393    614     (0) 1593304  
   494   15.5  9.2  0.9  chr2               9385101  9385198 (50255431) + DNA6-1_DR         DNA/hAT-hAT5            769    874   (275) 1593305 *
   293   24.1 11.8  8.1  chr2               9385181  9385596 (50255033) C Zisupton-6_DR     DNA/Zisupton        (16525)   5591    5162 1593306 *
   973   17.8 13.3  3.5  chr2               9385342  9385702 (50254927) + hAT-27N1_DR       DNA/hAT-Ac              291    685    (46) 1593307  
   751   16.1 22.4  4.9  chr2               9385952  9386303 (50254326) + Copia-12_DR-LTR   LTR/Gypsy?               39    449    (18) 1593308  
   490   10.2 20.4  0.0  chr2               9386326  9386423 (50254206) C ANGEL             DNA/Kolobok           (168)    141      24 1593309  
   705   20.1  7.6  5.1  chr2               9387369  9387407 (50253222) C EnSpm-12_DR       DNA/CMC-EnSpm         (564)   6967    6924 1593310  
  1230   14.5 42.1  0.9  chr2               9387408  9387782 (50252847) + DNA2-15_DR        DNA/hAT-Ac                3    530     (0) 1593311  
   329   26.6  8.5  9.9  chr2               9387579  9387803 (50252826) C EnSpm-2_DR        DNA/CMC-EnSpm        (6994)    994     773 1593312 *
  3127   11.9  4.3 12.2  chr2               9387804  9388427 (50252202) + DNA2-2B_DR        DNA                       1    580   (349) 1593313  
  9881    4.4  0.2  0.2  chr2               9388428  9389633 (50250996) + Harbinger-4N1C_DR DNA/PIF-Harbinger         1   1206     (0) 1593314  
  2214   12.2  7.0  0.0  chr2               9389634  9389962 (50250667) + DNA2-2B_DR        DNA                     578    929     (0) 1593315  
   945   31.0 15.7  1.5  chr2               9389978  9390609 (50250020) C L1-128_DR         LINE/L1               (270)   3898    3179 1593316  
   462   32.8  6.1  2.2  chr2               9390901  9391212 (50249417) C L1-128_DR         LINE/L1              (2584)   1584    1261 1593316  
   465   29.3 14.7  1.6  chr2               9391250  9391575 (50249054) C L1-128_DR         LINE/L1              (3313)    855     488 1593316  
   411   27.9  2.9  5.3  chr2               9391744  9391879 (50248750) C TDR22             DNA                    (34)   1221    1089 1593317  
  4049   15.7  3.2  0.7  chr2               9391890  9392750 (50247879) C EnSpm-N5B_DR      DNA/CMC-EnSpm         (392)    900      41 1593318  
   411   14.7  0.0  0.0  chr2               9392836  9392903 (50247726) + hAT-N113_DR       DNA/hAT-Ac               16     83  (1645) 1593319  
  4171    9.7 19.9  0.1  chr2               9393349  9394051 (50246578) C TC1DR3            DNA/TcMar-Tc1           (0)   1225     384 1593320  
   921   12.3  0.0  0.7  chr2               9394034  9394172 (50246457) + HE1_DR1           SINE/tRNA-V-RTE          28    165   (237) 1593321 *
   586   24.0  3.9  0.6  chr2               9394035  9394189 (50246440) + DIRS-1C-LTR_DR    LTR/Ngaro               227    386   (232) 1593322 *
  4601    7.5 11.6  0.0  chr2               9395651  9396355 (50244274) C HATN3B_DR         DNA/hAT-Tip100        (192)    787       1 1593323  
   511   16.2 10.6  1.6  chr2               9396902  9397014 (50243615) C TDR3B             DNA/hAT-Charlie        (14)    179      57 1593324 *
  4034    9.2  9.6  0.3  chr2               9397007  9397630 (50242999) + DIRS-N2_DR        LTR/Ngaro              3785   4466  (1563) 1593325  
   209   22.2  4.6  3.0  chr2               9397628  9397692 (50242937) + hAT-N163_DR       DNA/hAT-Charlie         916    981     (0) 1593326 *
  7807    5.3  2.0  0.7  chr2               9399077  9400080 (50240549) C hAT-N96_DR        DNA/hAT-Ac              (0)   1031      15 1593327  
   456    3.5  0.0  0.0  chr2               9400107  9400163 (50240466) + hAT-N22C_DR       DNA/hAT-Ac               21     77   (617) 1593328  
   722   20.2 17.3  4.3  chr2               9400322  9400610 (50240019) C hAT-N114_DR       DNA/hAT-Ac              (3)   2348    2024 1593329  
   253   18.4  4.1  0.0  chr2               9400618  9400666 (50239963) C CryptonV-N3_DR    DNA/Crypton-V       (10302)  10361   10311 1593330 *
   762   14.5 20.5  2.1  chr2               9400639  9400862 (50239767) + ENSPM-2N_DR       DNA/CMC-EnSpm           591    799   (739) 1593331  
  3771   12.6  3.1  1.8  chr2               9400863  9401486 (50239143) C DIRS-1-LTR_DR     LTR/Ngaro               (2)    620       1 1593332  
   838   22.0  6.2  6.2  chr2               9401487  9401781 (50238848) + ENSPM-2N_DR       DNA/CMC-EnSpm           856   1150   (388) 1593333 *
  1275   20.0  6.2  7.2  chr2               9401505  9401936 (50238693) C CryptonV-N3_DR    DNA/Crypton-V       (10679)   9984    9557 1593330 *
  3069   10.9  3.1  7.3  chr2               9401769  9402321 (50238308) + DNA6-6_DR         DNA                    4029   4559  (6722) 1593334  
   859   12.7  0.0  6.0  chr2               9402183  9402341 (50238288) + IS3EU-4_DR        DNA/IS3EU              9119   9268  (5761) 1593335 *
  1028   20.7  5.9  5.1  chr2               9402326  9402697 (50237932) C CryptonV-N3_DR    DNA/Crypton-V       (11111)   9552    9178 1593330 *
  1550   16.4  7.7  5.1  chr2               9402421  9402862 (50237767) C hAT-N114_DR       DNA/hAT-Ac           (1898)    453       1 1593336  
   657   24.0  0.7  0.0  chr2               9403052  9403201 (50237428) C Mariner-1_DR      DNA/TcMar-Tc1         (269)   1239    1089 1593337  
  3362    9.2  8.9  1.1  chr2               9403334  9403861 (50236768) + SINE3-1a          SINE/5S-Deu-L2            2    570     (0) 1593338  
   977   20.4  7.7  0.8  chr2               9404203  9404226 (50236403) C MuDR-2_DR         DNA/MULE-MuDR        (3658)  20275   20237 1593339  
  2013   11.7  7.8  0.3  chr2               9404227  9404534 (50236095) + SINE2-3B_DR       SINE/tRNA-V               1    331    (20) 1593340  
   264   24.5  2.6  0.0  chr2               9404630  9404715 (50235914) C Gypsy88-I_DR      LTR/Gypsy            (1530)   2763    2676 1593341  
   303   25.5  2.0  3.0  chr2               9404756  9404856 (50235773) C Gypsy88-I_DR      LTR/Gypsy            (1574)   2754    2655 1593341  
  1358   16.3  0.0  0.0  chr2               9405180  9405198 (50235431) + hAT-N22B_DR       DNA/hAT-Ac              783    925   (454) 1593342  
  1498    8.2  0.0  0.0  chr2               9405199  9405392 (50235237) C hAT-N141_DR       DNA/hAT-Charlie         (0)    194       1 1593343  
   203    8.4  0.0 18.9  chr2               9405660  9405703 (50234926) + ENSPM-6_DR        DNA/CMC-EnSpm          7691   7727 (24889) 1593344 *
   236    9.1  0.0  0.0  chr2               9405678  9405710 (50234919) C TDR19             DNA/hAT               (204)    201     169 1593345  
  3292    2.7  0.0  0.5  chr2               9405738  9406152 (50234477) C DNA-2-30B_DR      DNA                     (0)    413       1 1593346  
  3343   11.0 12.5  0.2  chr2               9406153  9406672 (50233957) C SINE3-1           SINE/5S-Deu-L2          (3)    587       4 1593347  
   356   26.3  0.0  3.2  chr2               9406683  9406780 (50233849) C TDR19             DNA/hAT               (243)    162      68 1593345 *
  1708    2.1  0.0  0.0  chr2               9406772  9406964 (50233665) + TDR3              DNA/hAT-Charlie           1    193     (0) 1593348  
   231   24.7  5.4  3.2  chr2               9406965  9406994 (50233635) C CryptonV-N5_DR    DNA/Crypton-V       (21522)   3015    2984 1593349 *
   736   27.2  1.8  1.4  chr2               9406965  9406981 (50233648) + hAT-N22B_DR       DNA/hAT-Ac              864   1012   (367) 1593350  
  1576   17.7  6.1  0.0  chr2               9408223  9408533 (50232096) C Kolobok-N15_DR    DNA/Kolobok           (552)    360      31 1593351  
   705   23.1  7.5  0.0  chr2               9408840  9409012 (50231617) + hAT-N85B_DR       DNA/hAT-Charlie           1    186   (332) 1593352  
   204   20.4  2.3  0.0  chr2               9409397  9409440 (50231189) C Dada-tL_DR        DNA/Dada             (8397)   2010    1966 1593353  
   306   24.9  0.8  8.2  chr2               9410066  9410183 (50230446) + Mariner-N8_DR     DNA/TcMar                28    137    (92) 1593354  
  6176   10.9  1.6 16.4  chr2               9410224  9411512 (50229117) C TC1DR3            DNA/TcMar-Tc1           (0)   1225     101 1593355  
  5267    7.1  0.0  0.4  chr2               9411513  9412192 (50228437) + TDR8D             DNA                       1    677     (2) 1593356  
   804    6.7  0.0  0.0  chr2               9412197  9412300 (50228329) C TC1DR3            DNA/TcMar-Tc1        (1121)    104       1 1593355  
  2672    9.3  0.3  0.5  chr2               9413052  9413420 (50227209) C SINE2-3_DR        SINE/tRNA-V-RTE         (0)    368       1 1593357  
  2081   10.0 38.1  0.0  chr2               9413445  9413874 (50226755) C HATN7_DR          DNA/hAT                 (0)    595       2 1593358  
  1063   21.6 14.3  0.2  chr2               9413875  9414225 (50226404) C DNA-N36_DR        DNA                    (58)    565     165 1593359  
   243   15.6  6.7  0.0  chr2               9414216  9414260 (50226369) C Helitron-4_DR     RC/Helitron         (19170)  12698   12651 1593360 *
  9270    3.6  1.7  0.2  chr2               9414229  9415366 (50225263) + TDR8              DNA/PIF-Harbinger         1   1155     (0) 1593361  
   237   22.4  5.1  3.8  chr2               9414272  9414298 (50226331) C TDR8B             DNA/hAT-Ac            (128)    832     756 1593362 *
   203   18.9  0.0  0.0  chr2               9415334  9415370 (50225259) C Harbinger-2N2_DR  DNA/PIF-Harbinger     (589)     37       1 1593363  
   797   15.9  8.6  0.0  chr2               9415371  9415515 (50225114) C DNA-N36_DR        DNA                   (454)    169      12 1593359  
 11414    3.5  1.4  0.2  chr2               9415517  9416896 (50223733) C DNA-2-4_DR        DNA                     (0)   1399       3 1593364  
  2432   13.0  5.1  1.2  chr2               9416968  9417379 (50223250) + Harbinger-N31_DR  DNA/PIF-Harbinger       258    685     (0) 1593365  
  1442    7.9  9.3  0.4  chr2               9417896  9418111 (50222518) C TDR2              DNA/TcMar-Tc1         (290)    647     413 1593366  
  1861   21.1  7.5  7.5  chr2               9418131  9418782 (50221847) C hAT-N167B_DR      DNA/hAT-Charlie       (783)    790     139 1593367  
   268   15.4  0.0  0.7  chr2               9418773  9418820 (50221809) C TE-X-1_DR         DNA                  (1349)     60      15 1593368 *
  1189   14.8 23.0  4.8  chr2               9419200  9419503 (50221126) + Kolobok-N6_DR     DNA/Kolobok-T2?           1    357   (110) 1593369  
   273   14.9 23.0  0.0  chr2               9419521  9419594 (50221035) + TDR13D            DNA                     210    300   (462) 1593370  
  6264    5.1  0.4  1.2  chr2               9419598  9420405 (50220224) + LTR-9_DR          LTR/ERV1                  1    801     (0) 1593371  
   842   18.4  6.1  0.0  chr2               9420424  9420586 (50220043) + TDR13D            DNA                     330    502   (260) 1593372  
  1158   26.4  6.5  7.8  chr2               9420638  9421120 (50219509) + Gypsy42B-LTR_DR   LTR/Gypsy                 1    463   (425) 1593373  
  2753   17.6  4.6  1.3  chr2               9421123  9421640 (50218989) + DNA-1-3B_DR       DNA/PIF-Harbinger         1    535   (228) 1593374  
   297   13.4  6.0 10.9  chr2               9421631  9421697 (50218932) C DNA-X-5_DR        DNA/hAT               (816)    405     342 1593375 *
   376   16.4  0.0  0.0  chr2               9421644  9421704 (50218925) + DNA-1-3_DR        DNA/PIF-Harbinger       769    829     (8) 1593376  
  1188   19.9  4.0  2.3  chr2               9421716  9422095 (50218534) + Gypsy42B-LTR_DR   LTR/Gypsy               464    849     (0) 1593373  
  2105   17.2 15.9  0.6  chr2               9422117  9422543 (50218086) + DNA-1-3_DR        DNA/PIF-Harbinger       346    837     (0) 1593377  
  1288   17.7  5.1  4.0  chr2               9422546  9422939 (50217690) + Gypsy42B-LTR_DR   LTR/Gypsy               451    848     (1) 1593378  
   819   18.6  5.4  1.6  chr2               9423534  9423768 (50216861) + Tc1-4_DR          DNA/TcMar-Tc1             1    244  (1328) 1593379  
   771   13.6  0.0  0.0  chr2               9423769  9423886 (50216743) + TDR23             DNA                       1    118  (1029) 1593380  
  3094    9.9  2.9  0.2  chr2               9423887  9424331 (50216298) + HarbingerN1_DR    DNA/PIF-Harbinger         1    457   (193) 1593381  
  2018   14.5  1.1  0.8  chr2               9424328  9424682 (50215947) + hAT-N127_DR       DNA/hAT-Charlie        5452   5807  (4509) 1593382 *
   747   11.5  0.0  0.0  chr2               9424684  9424787 (50215842) + HarbingerN1_DR    DNA/PIF-Harbinger       546    649     (1) 1593383  
  3458   11.6 23.0  0.5  chr2               9424788  9425568 (50215061) + TDR23             DNA                     192   1147     (0) 1593384  
  2889    6.1  0.5  0.0  chr2               9425621  9425996 (50214633) C piggyBac-N1_DR    DNA/PiggyBac          (627)    378       1 1593385  
  1047   10.1  0.0  0.0  chr2               9425997  9426145 (50214484) + Tc1-4_DR          DNA/TcMar-Tc1           262    410  (1162) 1593386  
   207   16.7  0.0  0.0  chr2               9427074  9427109 (50213520) + Harbinger-3_DR    DNA/PIF-Harbinger       717    752   (648) 1593387  
   660   17.6  6.5  3.4  chr2               9427262  9427287 (50213342) C Kolobok-4_DR      DNA/Kolobok-T2       (3118)   3513    3482 1593388  
  2819    9.1  8.2  2.0  chr2               9427288  9427802 (50212827) + Mariner-N38_DR    DNA/TcMar-Tc1             2    547     (0) 1593389  
   201   16.3  0.0  2.3  chr2               9427764  9427807 (50212822) + hAT-N164_DR       DNA/hAT-Tip100         1316   1358   (682) 1593390 *
   541   21.1  5.5  4.2  chr2               9427888  9428050 (50212579) + CryptonV-N6_DR    DNA/Crypton-V           262    426   (136) 1593391  
   725   15.5 14.8  0.0  chr2               9428115  9428268 (50212361) + Copia-12B_DR-LTR  LTR/Gypsy?                1    177   (290) 1593392  
  2321    9.7  4.5  0.8  chr2               9428269  9428623 (50212006) C hAT-N51_DR        DNA/hAT-Ac              (0)    368       1 1593393  
   361   21.3  5.7  7.1  chr2               9428627  9428643 (50211986) C Copia-11F_DR-LTR  LTR/Gypsy?            (165)    280     126 1593394  
   548   18.7  4.3  0.7  chr2               9428644  9428783 (50211846) + Copia-11J_DR-LTR  LTR/Gypsy?              188    332   (119) 1593395  
   201   26.8 14.1  6.6  chr2               9429001  9429156 (50211473) C Helitron-N5_DR    RC/Helitron          (4657)   4852    4686 1593396  
   209   14.7  9.1  3.9  chr2               9429253  9429286 (50211343) C Helitron-4_DR     RC/Helitron         (19894)  11974   11871 1593397  
   242    9.2  1.5  0.0  chr2               9429287  9429351 (50211278) C ACROBAT1          DNA/PIF               (487)    892     827 1593398  
  2581   10.0 12.6  3.0  chr2               9429431  9429913 (50210716) C LOOPERN6B_DR      DNA/Kolobok-T2?       (267)    529       2 1593399  
  1052    9.8  5.2  1.7  chr2               9430347  9430513 (50210116) C TDR8B             DNA/hAT-Ac              (0)    963     810 1593400 *
  2298    7.5  5.4  1.6  chr2               9430486  9430839 (50209790) + hAT-N54_DR        DNA/hAT-Ac             1321   1687     (2) 1593401  
   210   20.0  0.0  1.8  chr2               9431216  9431271 (50209358) C Helitron-N5B_DR   RC/Helitron           (555)   1092    1038 1593402  
  3527    1.2  2.8  0.0  chr2               9431551  9431974 (50208655) + hAT-N36B_DR       DNA/hAT                 948   1383     (0) 1593403  
   629    9.5  0.0  0.0  chr2               9431975  9432058 (50208571) + hAT-N54_DR        DNA/hAT-Ac             1606   1689     (0) 1593404  
   214   20.0  0.0  0.0  chr2               9432024  9432063 (50208566) C hAT-N142B_DR      DNA/hAT?             (1518)    482     443 1593405 *
   224   14.5  0.0  3.7  chr2               9432454  9432513 (50208116) C Helitron-N5B_DR   RC/Helitron           (401)   1246    1196 1593406  
   504   18.0  0.0  0.0  chr2               9433227  9433242 (50207387) C DNA9-3_DR         DNA/MULE-MuDR?       (5585)   5794    5779 1593407  
  4708    7.0  8.5  4.2  chr2               9433243  9433975 (50206654) + TDR13B            DNA                       1    763     (0) 1593408  
  1402   14.9  7.3  1.8  chr2               9433984  9434297 (50206332) C Merlin-N1_DR      DNA/Merlin              (0)    369      39 1593409  
   977   18.3  3.7  1.0  chr2               9434298  9434485 (50206144) C LTR-11_DR-LTR     LTR                     (0)    193       1 1593410  
  1136   16.8  0.0  2.7  chr2               9434533  9434722 (50205907) C LTR-11_DR-LTR     LTR                     (8)    185       1 1593411  
   537   21.7  1.7  0.0  chr2               9434790  9434904 (50205725) + L1-57_DR          LINE/L1                3083   3199   (212) 1593412  
   279   22.9  0.0 15.5  chr2               9434908  9435026 (50205603) + EnSpm-17_DR       DNA/CMC-EnSpm          2706   2808  (6468) 1593413 *
  1004   16.6  8.7  0.0  chr2               9434921  9435149 (50205480) + ANGEL             DNA/Kolobok              10    258    (51) 1593414  
  2225   14.2 14.4  1.6  chr2               9435232  9435688 (50204941) + TDR13             DNA                       1    515   (257) 1593415 *
  2467    6.9  1.6  0.8  chr2               9435678  9436041 (50204588) C Gypsy-170-LTR_DR  LTR/Gypsy             (531)    367       1 1593416  
  1521   15.0  3.9  1.1  chr2               9436042  9436296 (50204333) + TDR13             DNA                     511    772     (0) 1593417  
   404   17.9  6.2  1.0  chr2               9437401  9437422 (50203207) C hAT-N154_DR       DNA/hAT-Tip100       (1032)    363     337 1593418  
  1212    7.0 12.8  0.0  chr2               9437423  9437594 (50203035) + hAT-N141_DR       DNA/hAT-Charlie           1    194     (0) 1593419  
   237   24.6  0.0  0.0  chr2               9437546  9437602 (50203027) C hAT-N127_DR       DNA/hAT-Charlie      (4455)   5861    5805 1593420 *
   637    4.1 22.4  0.8  chr2               9437946  9438043 (50202586) + hAT-N154_DR       DNA/hAT-Tip100          223    341  (1054) 1593421  
  2638    9.3  2.3  3.7  chr2               9438121  9438586 (50202043) C Gypsy145-LTR_DR   LTR/Gypsy               (0)    475       1 1593422  
   225   22.0  0.0  1.7  chr2               9438544  9438603 (50202026) C Nimb-4_DR         LINE/I               (3578)   6083    6025 1593423 *
   253   27.5  0.0  0.0  chr2               9438913  9438981 (50201648) + Mariner-N6_DR     DNA/TcMar-Tc1          1200   1268   (384) 1593424  
   926    7.6  8.7  0.0  chr2               9439080  9439251 (50201378) C Polinton-1N1_DR   DNA/Maverick         (3223)  12246   12060 1593425  
  2045   21.4  1.9  1.7  chr2               9439254  9439789 (50200840) + Gypsy-168-LTR_DR  LTR/Gypsy                 1    537     (2) 1593426  
  3309    9.8 15.1  0.0  chr2               9439790  9440318 (50200311) C L2-3_DRe          LINE/L2               (205)   4863    4255 1593427  
  3871    7.9  5.0  0.5  chr2               9440558  9441116 (50199513) C TDR2              DNA/TcMar-Tc1         (340)    597      14 1593428  
   507   10.5  0.0  0.0  chr2               9441337  9441412 (50199217) C TDR9              DNA                   (132)     76       1 1593429 *
  2518    7.6  3.4  1.7  chr2               9441345  9441694 (50198935) C HE2_DR            SINE/tRNA-V-RTE         (0)    363       8 1593430  
   707   18.0 10.0  5.8  chr2               9441526  9441713 (50198916) C DIRS-1F-LTR_DR    LTR/Ngaro             (292)    393     198 1593431 *
   352   16.9  2.6  0.0  chr2               9441714  9441790 (50198839) C EnSpm-N26B_DR     DNA/CMC-EnSpm           (0)    221     143 1593432  
   310   26.7  5.0 14.1  chr2               9441770  9441813 (50198816) + EnSpm-8_DR        DNA/CMC-EnSpm          7644   7902  (1539) 1593433 *
  1533   14.2  5.9  0.0  chr2               9441814  9442102 (50198527) C ANGEL             DNA/Kolobok             (0)    309       4 1593434  
   499   24.7  6.8  2.3  chr2               9441918  9442124 (50198505) + DNA2-9_DR         DNA                     647    862  (1839) 1593435 *
   204   18.1  0.0 12.5  chr2               9442189  9442251 (50198378) C EnSpm-N26B_DR     DNA/CMC-EnSpm         (165)     56       1 1593432  
   262   19.5  9.8  0.0  chr2               9442255  9442336 (50198293) C Mariner-N30_DR    DNA/TcMar-ISRm11      (552)    300     211 1593436  
   519   14.0 12.5  0.6  chr2               9442741  9442884 (50197745) + Polinton-4_DR     DNA/Maverick          12536  12696  (7591) 1593437 *
  1161    9.2  0.0  0.0  chr2               9442763  9443071 (50197558) + (TGGA)n           Simple_repeat             1    309     (0) 1593438  
   635   30.9  0.0  0.0  chr2               9442979  9443198 (50197431) C Zisupton-6_DR     DNA/Zisupton        (13226)   8890    8671 1593439 *
  1288   23.1 11.5  3.9  chr2               9443019  9443382 (50197247) + Zisupton-6_DR     DNA/Zisupton           8765   9337 (12779) 1593440  
  1421   14.3  0.0  2.9  chr2               9443383  9443662 (50196967) C EnSpm-N42_DR      DNA/CMC-EnSpm         (435)    817     546 1593441  
   760   30.5  1.6  0.0  chr2               9443408  9443722 (50196907) C Zisupton-6_DR     DNA/Zisupton        (12634)   9482    9163 1593442 *
  1288   23.1 11.5  3.9  chr2               9443663  9443681 (50196948) + Zisupton-6_DR     DNA/Zisupton           9338   9370 (12746) 1593440  
  2921    8.8  4.2  0.2  chr2               9443956  9444364 (50196265) + TC1DR3            DNA/TcMar-Tc1             1    425   (800) 1593443  
  2785    9.1  6.8  0.0  chr2               9444384  9444792 (50195837) + TC1DR3            DNA/TcMar-Tc1           785   1221     (4) 1593444  
   209   18.4  0.0  0.0  chr2               9444762  9444799 (50195830) C DNA8-26_DR        DNA                  (2990)   1540    1503 1593445 *
   240   24.8 19.4  1.4  chr2               9445194  9445373 (50195256) C piggyBac-N5C_DR   DNA/PiggyBac?          (35)   2276    2065 1593446  
   536   17.2 13.2  1.1  chr2               9445406  9445564 (50195065) + TDR6              DNA                      69    246     (4) 1593447  
  2496    8.2  5.9  0.0  chr2               9445596  9445949 (50194680) C HarbingerN1_DR    DNA/PIF-Harbinger      (36)    614     240 1593448  
   743   20.6  5.2  4.8  chr2               9445976  9446204 (50194425) C DNA6-6_DR         DNA                  (6709)   4572    4343 1593449 *
   898   15.3  7.5  1.4  chr2               9446008  9446206 (50194423) C HE1_DR1           SINE/tRNA-V-RTE        (36)    366     156 1593450  
   219   16.6 10.0  5.5  chr2               9446147  9446205 (50194424) + CryptonV-N4_DR    DNA/Crypton-V          7660   7721  (5772) 1593451 *
  1186   21.3  7.0  3.8  chr2               9446206  9446591 (50194038) C hAT-N126B_DR      DNA/hAT-Ac              (0)    600     203 1593452  
   444    6.6  0.0  0.0  chr2               9446592  9446652 (50193977) C EnSpm-15_DR       DNA/CMC-EnSpm       (10263)   1191    1131 1593453  
   383   15.6  0.0  5.6  chr2               9446653  9446666 (50193963) + Merlin-1_DR       DNA/Merlin             8772   8842  (1685) 1593454  
   495   11.5  2.5  6.6  chr2               9448034  9448099 (50192530) C ERV1-7_DR-I       LTR/ERV1             (4839)   1864    1717 1593455  
   499    4.5  0.0  0.0  chr2               9448100  9448187 (50192442) C Zisupton-7_DR     DNA/Zisupton         (4576)  12506   12419 1593456  
   471   11.5  0.0  0.0  chr2               9448105  9448208 (50192421) C Helitron-N3B_DR   RC/Helitron          (4124)   2480    2377 1593457 *
   389   18.7  0.0  3.4  chr2               9448118  9448239 (50192390) + HATN16_DR         DNA/hAT-Charlie         783    900    (44) 1593458 *
  3342    4.7  3.5  2.4  chr2               9448222  9448677 (50191952) C hAT-N34B_DR       DNA/hAT-Ac            (381)    461       1 1593459  
   444   28.8  0.0  0.0  chr2               9448678  9448819 (50191810) + EnSpm-N13_DR      DNA/CMC-EnSpm         17563  17704  (4445) 1593460 *
  1418   17.9  0.0  0.4  chr2               9448678  9448958 (50191671) C Zisupton-6_DR     DNA/Zisupton        (13222)   8894    8615 1593442  
   216   36.1  0.5  0.5  chr2               9448800  9448983 (50191646) C EnSpm-21_DR       DNA/CMC-EnSpm        (2172)   6978    6795 1593461 *
   934   12.8 21.1  0.7  chr2               9448825  9449075 (50191554) C Merlin-1_DR       DNA/Merlin           (8898)   1629    1328 1593462 *
  2396    6.8  7.5  0.0  chr2               9448958  9449278 (50191351) C TE-X-1_DR         DNA                   (107)   1371    1027 1593463 *
  3620    7.9  6.1  0.6  chr2               9449276  9449785 (50190844) C TE-X-1_DR         DNA                   (940)    538       1 1593463  
  1914   17.5 26.1  5.8  chr2               9449279  9449801 (50190828) + Merlin-2_DR       DNA/Merlin            10183  11188  (2733) 1593464 *
  1063   12.8  5.3  0.0  chr2               9450022  9450208 (50190421) + piggyBac-N16B_DR  DNA/PiggyBac?           753    949     (0) 1593465  
  1071    4.6  0.0  4.0  chr2               9450209  9450365 (50190264) C Mariner-N38_DR    DNA/TcMar-Tc1         (310)    237      87 1593466  
   881   12.8  1.1  4.0  chr2               9450366  9450386 (50190243) C CryptonV-3_DR     DNA/Crypton-V       (22326)   1127     954 1593467  
   724   19.5 34.1  0.9  chr2               9450424  9450655 (50189974) C ANGEL             DNA/hAT                 (0)    309       1 1593468  
   208   29.1  4.4  5.1  chr2               9450514  9450546 (50190083) + EnSpm-N1_DR       DNA/CMC-EnSpm           796    951  (1577) 1593469 *
   268   21.4  6.5  5.6  chr2               9450547  9450670 (50189959) C EnSpm-8_DR        DNA/CMC-EnSpm        (1647)   7794    7670 1593470  
   210   13.7  7.8  0.0  chr2               9450718  9450768 (50189861) C DNA-2-32_DR       DNA/CMC-EnSpm?       (2792)   5990    5936 1593471  
  2233   17.8  2.4  2.0  chr2               9450945  9451557 (50189072) + Helitron-N5B_DR   RC/Helitron               1    445  (1202) 1593472 *
  6974    1.5  0.0  0.0  chr2               9451167  9451954 (50188675) + MOSAT_DR          Satellite              1300   2087     (0) 1593473  
   220   25.9  0.7  1.5  chr2               9451925  9452061 (50188568) + DNA-TA-4_DR       DNA/TcMar              1406   1541  (8254) 1593474 *
  1114    2.4  0.0  3.7  chr2               9451956  9452235 (50188394) + (TCTA)n           Simple_repeat             1    269     (0) 1593475  
   490    7.1  1.0  5.0  chr2               9452166  9452269 (50188360) C HAT1_DR           DNA/hAT-Ac           (2645)    647     548 1593476 *
   673   18.1  0.0  0.0  chr2               9452229  9452344 (50188285) + Helitron-N5_DR    RC/Helitron            7147   7262  (2247) 1593477 *
  9837    4.5  0.1  5.2  chr2               9452243  9453607 (50187022) + MOSAT_DR          Satellite                 1   1300   (787) 1593478 *
 27908    1.5  2.1  1.4  chr2               9453584  9456976 (50183653) + Helitron-N3B_DR   RC/Helitron              36   3452  (3152) 1593479  
  7086    3.2  0.1  0.6  chr2               9456844  9457688 (50182941) + MOSAT_DR          Satellite              1247   2087     (0) 1593480 *
   562   19.5  0.0  3.4  chr2               9457670  9457823 (50182806) C Ginger1-N1_DR     DNA/Ginger-1          (270)   2388    2240 1593481 *
   415   22.9 17.7  1.1  chr2               9457681  9458002 (50182627) C Polinton-4_DR     DNA/Maverick         (7594)  12693   12319 1593482 *
  1075    5.9  0.0  5.5  chr2               9457690  9458035 (50182594) + (TCTA)n           Simple_repeat             1    326     (0) 1593483 *
 13657    6.4  1.1  4.9  chr2               9458033  9460437 (50180192) + MOSAT_DR          Satellite                 1   2314   (971) 1593484  
   618   16.4  4.1  1.7  chr2               9458036  9458059 (50182570) C HAT1_DR           DNA/hAT-Ac           (2645)    644     386 1593485 *
 54110    5.3  4.1  6.3  chr2               9460438  9466345 (50174284) + Helitron-N5_DR    RC/Helitron             894   9509     (0) 1593486  
   264   14.0  5.3  0.0  chr2               9466298  9466354 (50174275) + MOSAT_DR          Satellite              1247   1306   (781) 1593487 *
   341   22.3 10.9  4.0  chr2               9466460  9466744 (50173885) + Gypsy-230_DR-LTR  LTR/Gypsy               376    679   (125) 1593488  
  1081    7.4  4.0  0.0  chr2               9466791  9466939 (50173690) C CryptonV-1_DR     DNA/Crypton-V        (3262)  14611   14457 1593489  
   348    9.2  6.2  2.6  chr2               9466966  9467077 (50173552) + CryptonV-3_DR     DNA/Crypton-V          8146   8261 (15192) 1593490  
   280    8.9 15.4  0.6  chr2               9466970  9466983 (50173646) C EnSpm-N37_DR      DNA/CMC-EnSpm        (2238)   4409    4256 1593491 *
   546    9.8  0.0  6.2  chr2               9466984  9467103 (50173526) + EnSpm-N11_DR      DNA/CMC-EnSpm           435    547  (4806) 1593492  
   444    9.6  2.6  0.0  chr2               9467004  9467118 (50173511) + Dada-U6_DR        DNA/Dada                786    903  (8060) 1593493 *
   445   10.4  0.0  1.0  chr2               9467031  9467105 (50173524) + Merlin-1_DR       DNA/Merlin             1055   1128  (9399) 1593494  
  8394    1.9  1.3  0.1  chr2               9467106  9468075 (50172554) + hAT-N30_DR        DNA/hAT-Ac                1    982     (0) 1593495  
 13232    3.7  0.3  0.1  chr2               9468081  9469664 (50170965) + Mariner-7_DR      DNA/TcMar-Tc1             1   1587     (0) 1593496  
   201   25.4  1.7  1.7  chr2               9469637  9469658 (50170971) C Helitron-2_DR     RC/Helitron         (21292)   6120    6062 1593497 *
   231   10.8  0.0  0.0  chr2               9469659  9469695 (50170934) C DNA8-25_DR        DNA                  (3113)    854     818 1593498  
   585   15.4  0.9  1.9  chr2               9470178  9470195 (50170434) + DNA2-16_DR        DNA                    8048   8152  (9899) 1593499  
   649   11.4  0.0  0.0  chr2               9470196  9470283 (50170346) + SINE2-5_DR        SINE/tRNA-V-RTE          28    115   (167) 1593500  
   474    9.3 17.4  0.9  chr2               9470514  9470611 (50170018) + CryptonV-2_DR     DNA/Crypton-V          5622   5735 (16076) 1593501  
   205   12.2  0.0  4.9  chr2               9470622  9470664 (50169965) + DNA-N23_DR        DNA                     358    398     (0) 1593502  
   847   21.4  8.4  2.2  chr2               9470679  9470893 (50169736) + SINE2-2_DR        SINE/tRNA-Core-RTE        3    230    (99) 1593503  
   230   18.4  0.0  6.1  chr2               9470888  9470939 (50169690) C DNA8-20_DR        DNA/hAT              (8038)  12750   12702 1593504 *
   302   17.6 30.6  0.0  chr2               9470946  9471053 (50169576) C DNA-N28_DR        DNA/PIF-Harbinger       (0)    565     425 1593505  
   211   18.2  0.0  2.3  chr2               9471049  9471093 (50169536) C DNA-N28_DR        DNA/PIF-Harbinger     (180)    385     342 1593505 *
   351   23.4 16.9  0.0  chr2               9471108  9471231 (50169398) C DNA-N28_DR        DNA/PIF-Harbinger     (386)    179      35 1593505  
   776   18.3  9.0  1.9  chr2               9471253  9471452 (50169177) + DNA-N28_DR        DNA/PIF-Harbinger       148    361   (204) 1593506  
   696   21.5  1.4  6.7  chr2               9471421  9471639 (50168990) + DNAX-25B_DR       DNA/Zisupton           1940   2147  (1391) 1593507 *
  1635    5.0  0.0  0.5  chr2               9471451  9471666 (50168963) + Mariner-N38_DR    DNA/TcMar-Tc1           122    336   (211) 1593508  
  7329    5.6  8.1  0.8  chr2               9471667  9472661 (50167968) C Kolobok-1N3_DR    DNA/Kolobok-T2          (0)   1067       1 1593509  
  1355    7.5  0.5  2.3  chr2               9472662  9472880 (50167749) + Mariner-N38_DR    DNA/TcMar-Tc1           333    547     (0) 1593510  
   227   12.2  2.0  2.0  chr2               9472841  9472890 (50167739) + Dada-tL_DR        DNA/Dada               2314   2363  (8044) 1593511 *
  1275   11.3  0.0  0.5  chr2               9472969  9473164 (50167465) + BEL-46_DRe-LTR    LTR/Pao                 462    656     (0) 1593512  
   455   14.9 29.8  0.0  chr2               9473165  9473285 (50167344) + DNA-N28_DR        DNA/PIF-Harbinger       407    563     (2) 1593513  
   235   32.3  1.1  0.0  chr2               9473205  9473297 (50167332) C EnSpm-4N3_DR      DNA/CMC-EnSpm        (2269)    229     136 1593514 *
   265   21.1  7.0  0.0  chr2               9473279  9473349 (50167280) C DNA2-16_DR        DNA                  (9803)   8248    8173 1593515 *
  1655   11.1 19.6  1.4  chr2               9473294  9473604 (50167025) C HE1_DR1           SINE/tRNA-V-RTE        (35)    367       1 1593516  
   404   18.4  1.3  1.3  chr2               9473539  9473615 (50167014) C DIRS-1D-LTR_DR    LTR/Ngaro             (338)    263     187 1593517 *
  2525   11.1  3.6  1.9  chr2               9473987  9474398 (50166231) + DNA-X-5_DR        DNA/hAT                   1    419   (802) 1593518  
  1908   13.2 32.3  1.0  chr2               9474385  9474883 (50165746) + DIRS-8B_DR        LTR/Ngaro              6316   7310     (3) 1593519 *
  3365   10.3  1.0  2.2  chr2               9474884  9475375 (50165254) + DNA-X-5_DR        DNA/hAT                 430    915   (306) 1593520  
   230    7.9  0.0  2.6  chr2               9475378  9475416 (50165213) + DNA-X-5_DR        DNA/hAT                 977   1014   (207) 1593521 *
   993   12.9  3.7  2.8  chr2               9475413  9475627 (50165002) C TDR7              DNA                     (0)    541     325 1593522  
   402   13.8  0.6 51.6  chr2               9475431  9475760 (50164869) C Harbinger-N17_DR  DNA/PIF-Harbinger    (1121)    524     306 1593523 *
   260   16.5  1.9  6.5  chr2               9475620  9475781 (50164848) C Helitron-N2_DR    RC/Helitron           (836)   1627    1473 1593524 *
   523   10.2  1.0  3.0  chr2               9475654  9475754 (50164875) + Harbinger-1_DR    DNA/PIF-Harbinger       779    877  (3032) 1593525 *
   827    8.9  0.2 13.8  chr2               9475667  9475943 (50164686) + DNA-X-5_DR        DNA/hAT                 994   1215     (6) 1593526  
   420    6.8  0.0  2.3  chr2               9475755  9475784 (50164845) + EnSpm-N42_DR      DNA/CMC-EnSpm           540    667   (585) 1593527 *
   359    6.7  0.0  8.7  chr2               9475785  9475803 (50164826) + Helitron-4_DR     RC/Helitron           11832  11943 (19925) 1593528  
   550   12.9  1.9  2.9  chr2               9476337  9476440 (50164189) + DNA-5-4_DR        DNA                     939   1041    (31) 1593529  
  2932    6.7  0.2  0.0  chr2               9477171  9477576 (50163053) + hAT-N21_DR        DNA/hAT-Charlie         913   1319   (527) 1593530  
  1668   10.8  0.0  0.8  chr2               9477577  9477818 (50162811) + DNA-AT-2_DR       DNA                    1202   1441     (0) 1593531  
   430   10.0  0.0  0.0  chr2               9477819  9477877 (50162752) C DNA-X-4_DR        DNA                  (1186)     59       1 1593532  
   361    6.5  0.0  0.0  chr2               9477837  9477882 (50162747) C Merlin-1_DR       DNA/Merlin           (9360)   1167    1122 1593533 *
   225    8.3  2.8  0.0  chr2               9478736  9478771 (50161858) C MuDR-2_DR         DNA/MULE-MuDR        (8788)  15145   15109 1593534  
   221   19.0  3.4  1.7  chr2               9478746  9478757 (50161872) + DNA2-7_DR         DNA                    5002   5014  (4636) 1593535 *
  4171    6.9  3.2  0.0  chr2               9478758  9479295 (50161334) + Harbinger-8N1_DR  DNA/PIF-Harbinger         1    555     (0) 1593536  
  2171   17.5  2.6  3.5  chr2               9479296  9479757 (50160872) C DIRS-1C-LTR_DR    LTR/Ngaro              (17)    601     144 1593537  
  7653    9.9  2.7  0.6  chr2               9479762  9480872 (50159757) C DNAX-10_DR        DNA                     (5)   1136       3 1593538  
   828   15.5  0.8  1.7  chr2               9480873  9481050 (50159579) C DIRS-1C-LTR_DR    LTR/Ngaro             (475)    143       1 1593539  
   338   14.7  8.8  0.0  chr2               9481003  9481070 (50159559) + hAT-N98_DR        DNA/hAT-Ac               13     86   (702) 1593540 *
  1362   13.3 15.2  0.3  chr2               9481096  9481352 (50159277) C HE1_DR1           SINE/tRNA-V-RTE       (105)    297       3 1593541  
   765   12.1  2.4  0.8  chr2               9481672  9481796 (50158833) + hAT-N32_DR        DNA/hAT-Charlie           1    127   (374) 1593542  
   335   26.7  0.0  0.0  chr2               9481810  9481899 (50158730) + hAT-N32_DR        DNA/hAT-Charlie         222    311   (190) 1593543  
  3693   10.9 10.9  1.5  chr2               9481900  9482516 (50158113) C HarbingerN2_DR    DNA/PIF-Harbinger       (0)    674       1 1593544  
   317   19.7 10.5  0.0  chr2               9482517  9482588 (50158041) + hAT-N32E_DR       DNA/hAT-Charlie         276    355   (161) 1593545  
  9006    5.7  3.1  0.8  chr2               9482593  9483799 (50156830) C LOOPERN1_DR       DNA/Kolobok-T2          (0)   1234       1 1593546  
  5144    6.9  4.4  0.4  chr2               9483813  9484523 (50156106) + DNA-5-1_DR        DNA/hAT?                  1    739     (0) 1593547  
  1539   12.4  3.5  4.6  chr2               9484524  9484811 (50155818) + hAT-N32D_DR       DNA/hAT-Charlie         371    655     (0) 1593548  
   394   12.5  0.0  4.7  chr2               9484865  9484924 (50155705) + hAT-N34B_DR       DNA/hAT-Ac                5     61   (781) 1593549  
  1363    2.3  0.0 11.9  chr2               9484925  9485122 (50155507) + hAT-N140_DR       DNA/hAT-Ac                1    177   (920) 1593550  
  2231    5.3  4.2  1.6  chr2               9485126  9485434 (50155195) + hAT-N140_DR       DNA/hAT-Ac              781   1097     (0) 1593551  
  1939   15.4  4.2  4.4  chr2               9485455  9485885 (50154744) + Copia-11_DR-LTR   LTR/Gypsy?                1    430    (41) 1593552  
 11952    0.9  1.0  0.0  chr2               9485886  9487246 (50153383) + hAT-N165_DR       DNA/hAT-Ac                1   1374     (0) 1593553  
   308    9.8  3.9  0.0  chr2               9487247  9487296 (50153333) + Copia-7-LTR_DR    LTR/Gypsy?              432    483     (0) 1593554  
   537   15.6  3.6  2.6  chr2               9487305  9487416 (50153213) C Copia-8-I_DR      LTR/Gypsy?           (1428)    192      80 1593555  
   610   12.2  1.0  0.0  chr2               9487424  9487521 (50153108) + Copia-8-I_DR      LTR/Gypsy?                1     99  (1521) 1593554  
   206   14.4  0.0 21.6  chr2               9487486  9487547 (50153082) + hAT-N34B_DR       DNA/hAT-Ac               82    132   (710) 1593556 *
  3425    4.0  2.4  1.5  chr2               9487550  9488003 (50152626) C hAT-N177_DR       DNA/hAT-Tip100        (512)    458       1 1593557  
   295   22.6  5.7  0.0  chr2               9488004  9488109 (50152520) C TDR16             DNA                    (98)    215     104 1593558  
  2187   12.7  0.3  8.9  chr2               9488111  9488500 (50152129) C SINE2-4_DR        SINE/tRNA-V-RTE         (3)    368      10 1593559  
   400   17.3  2.0  1.0  chr2               9488499  9488597 (50152032) C TDR16             DNA                   (212)    101       2 1593558 *
   321   16.5 11.4  4.7  chr2               9488598  9488638 (50151991) C Dada-U1A_DR       DNA/Dada             (7435)   3544    3396 1593560  
   207   16.4  9.3  2.5  chr2               9490415  9490489 (50150140) C ZFERV-2N2-I_DR    LTR/ERV1             (1391)   6056    5977 1593561  
   204   15.7  0.0  2.0  chr2               9490444  9490495 (50150134) C TE-X-7_DR         LINE?/Penelope?       (424)    415     365 1593562 *
   245    9.1  0.0  0.0  chr2               9490630  9490662 (50149967) C Tc1-5_DR          DNA/TcMar-Tc1           (3)   1231    1199 1593563 *
  2698    8.8  0.0  1.1  chr2               9490661  9491030 (50149599) C SINE2-3_DR        SINE/tRNA-V-RTE         (2)    366       1 1593564  
   319   23.9  0.0  0.0  chr2               9490973  9491039 (50149590) C DNA8-9_DR         DNA/hAT-Ac            (581)    870     804 1593565 *
  1368    8.3  8.2  0.9  chr2               9491027  9491233 (50149396) C Tc1-5_DR          DNA/TcMar-Tc1          (25)   1209     988 1593563  
  5094    7.0  4.9  0.4  chr2               9491271  9491969 (50148660) C TDR2              DNA/TcMar-Tc1           (2)    935     206 1593566  
   718   17.0  5.9  0.7  chr2               9491976  9492111 (50148518) C hAT-N109_DR       DNA/hAT-Ac            (510)    143       1 1593567  
  1422    9.4  4.0  1.3  chr2               9492120  9492344 (50148285) + TDR13             DNA                     542    772     (0) 1593568  
  4640   10.9  6.8  1.4  chr2               9492564  9493287 (50147342) + TDR13B            DNA                       2    763     (0) 1593569  
   225   12.9  0.0  5.1  chr2               9493706  9493717 (50146912) C EnSpm-N10_DR      DNA/CMC-EnSpm        (6586)   2722    2713 1593570  
   734   17.6  8.4  0.0  chr2               9493718  9493859 (50146770) C Harbinger-8N2_DR  DNA/PIF-Harbinger       (0)    548     395 1593571  
  7650    5.8  1.2  0.0  chr2               9493873  9494850 (50145779) + L2-3_DRe          LINE/L2                4077   5066     (2) 1593572  
   979   15.5  0.4  3.3  chr2               9494636  9494882 (50145747) + Polinton-1N1_DR   DNA/Maverick          12046  12285  (3184) 1593573 *
  1569   17.6  2.5  0.6  chr2               9494927  9495247 (50145382) + Gypsy-180_DR-LTR  LTR/Gypsy                22    348     (4) 1593574  
   222   15.1  0.0  0.5  chr2               9495240  9495282 (50145347) C Harbinger-8N1_DR  DNA/PIF-Harbinger     (184)    364     323 1593571 *
   224   14.9  2.1  0.0  chr2               9496079  9496125 (50144504) C DNA-5-8C_DR       DNA/hAT-hAT5          (631)     60      13 1593575  
   619   22.7 18.5  2.4  chr2               9496203  9496748 (50143881) + Mariner-N15_DR    DNA/TcMar-ISRm11          5    636   (393) 1593576  
  2567    7.5  1.1  5.5  chr2               9496789  9497167 (50143462) + HE2_DR            SINE/tRNA-V-RTE           1    363     (0) 1593577  
  1738   18.9  2.1  6.0  chr2               9496790  9497222 (50143407) C DNA8-28_DR        DNA/hAT              (3728)   3414    2998 1593578 *
  7753   11.9  5.3  1.3  chr2               9497275  9498564 (50142065) C Tc1-4_DR          DNA/TcMar-Tc1          (33)   1539     198 1593579  
   240   18.1  0.0  9.0  chr2               9498489  9498573 (50142056) C CryptonV-N3_DR    DNA/Crypton-V       (12872)   7791    7714 1593580 *
   374   11.3  0.0  0.0  chr2               9498803  9498855 (50141774) C DNA11TA1_DR       DNA/CMC-EnSpm           (0)    203     151 1593581  
  3099    6.5 26.6  0.0  chr2               9499550  9500093 (50140536) C hAT-32N1B_DR      DNA/hAT-Charlie         (0)    683       1 1593582  
   242    9.1  0.0  0.0  chr2               9500094  9500120 (50140509) + TDR13             DNA                      36     62   (710) 1593583  
   673   13.8  4.1  0.0  chr2               9500153  9500275 (50140354) C DNA-8-31_DR       DNA/hAT-Ac              (0)    425     298 1593584  
   649    7.3  0.0  0.0  chr2               9500288  9500369 (50140260) C P-1N3_DR          DNA/P                   (7)   1680    1599 1593585  
  3210    9.4  4.6  2.4  chr2               9500838  9501362 (50139267) + L1-43_DR          LINE/L1                4182   4717   (662) 1593586  
  1443    5.1 26.0  1.9  chr2               9501363  9501620 (50139009) + hAT-N78_DR        DNA/hAT-Charlie           1    319     (0) 1593587  
   715    8.0 10.6  0.0  chr2               9501622  9501734 (50138895) + L1-43_DR          LINE/L1                4711   4835   (544) 1593586  
  1519    9.6  0.8  3.7  chr2               9501750  9501998 (50138631) C hAT-N203_DR       DNA/hAT-Tip100       (1928)   3613    3372 1593588  
  9256    8.3 16.5  5.0  chr2               9502013  9503736 (50136893) C hAT-N203_DR       DNA/hAT-Tip100       (2456)   3085    1173 1593588  
  1428   12.0  2.7 15.8  chr2               9503748  9504063 (50136566) + L1-43_DR          LINE/L1                4815   5092   (287) 1593586  
  4067    8.1  2.5  1.2  chr2               9504064  9504733 (50135896) + DNA2-6_DR         DNA/CMC-EnSpm             1    662  (2423) 1593589  
   766   14.7 13.6  0.8  chr2               9504713  9504925 (50135704) + L1-43_DR          LINE/L1                5109   5348    (31) 1593586 *
  3411    4.7  6.7  1.6  chr2               9504982  9505458 (50135171) + hAT-N32_DR        DNA/hAT-Charlie           1    501     (0) 1593590  
   756    6.4  7.2  1.7  chr2               9505714  9505824 (50134805) + TC1DR3            DNA/TcMar-Tc1             1    117  (1108) 1593591  
   634   14.5 11.9  0.8  chr2               9505825  9505942 (50134687) C TDR3B             DNA/hAT-Charlie         (0)    193      63 1593592  
  3269    6.9  4.2  0.0  chr2               9506540  9506988 (50133641) C TC1DR3            DNA/TcMar-Tc1          (25)   1200     733 1593593  
  1939    7.7 26.2  5.3  chr2               9506989  9507434 (50133195) C DNA8-4A_DR        DNA/hAT-Charlie         (0)    919     442 1593594  
  1653    8.6  4.5  0.4  chr2               9507443  9507687 (50132942) C hAT-N32B_DR       DNA/hAT-Charlie         (3)    428     174 1593595  
  3070    2.2  0.5  0.0  chr2               9507723  9508089 (50132540) C Merlin-N1_DR      DNA/Merlin              (0)    369       1 1593596  
   960    5.1  0.0  0.0  chr2               9508090  9508206 (50132423) C hAT-N32B_DR       DNA/hAT-Charlie       (314)    117       1 1593595  
  1453    6.8  3.7  0.0  chr2               9508209  9508399 (50132230) C TC1DR3            DNA/TcMar-Tc1         (487)    738     541 1593593 *
  2407   10.2  1.5  8.9  chr2               9508398  9508805 (50131824) + Harbinger-2_DR    DNA/PIF-Harbinger         1    380  (3947) 1593597  
  1487    9.6  0.0  0.0  chr2               9508804  9509000 (50131629) + Harbinger-2_DR    DNA/PIF-Harbinger      4002   4198   (129) 1593598 *
  1384    5.2  0.0  0.6  chr2               9509006  9509180 (50131449) C TC1DR3            DNA/TcMar-Tc1         (678)    547     374 1593593  
  1384    7.0  0.5  1.0  chr2               9509180  9509380 (50131249) + DNA9-3_DR         DNA/MULE-MuDR?        10374  10573   (806) 1593599  
   251   14.3  0.0  0.0  chr2               9509382  9509423 (50131206) C TC1DR3            DNA/TcMar-Tc1         (853)    372     331 1593593 *
   788   10.7  5.3  0.0  chr2               9509421  9509551 (50131078) + hAT-N155B_DR      DNA/hAT-Tip100          367    504    (19) 1593600  
   283   24.6 16.1  0.0  chr2               9509647  9509776 (50130853) C hAT-N66_DR        DNA/hAT-Charlie        (40)    155       5 1593601  
   233   17.2  5.2  0.0  chr2               9510126  9510183 (50130446) + EnSpm-N21_DR      DNA/CMC-EnSpm            43    103   (376) 1593602 *
   248   16.3  1.2 14.5  chr2               9510134  9510219 (50130410) C EnSpm-N21_DR      DNA/CMC-EnSpm          (53)    426     351 1593603  
   259   25.7  0.0  0.0  chr2               9510379  9510448 (50130181) + EnSpm-N21_DR      DNA/CMC-EnSpm           349    418    (61) 1593604  
   393   19.7  0.0  1.4  chr2               9510678  9510749 (50129880) C SINE3-1a          SINE/5S-Deu-L2        (276)    294     224 1593605  
   381   16.8 12.9  2.1  chr2               9510739  9510823 (50129806) + DNA8-27_DR        DNA                       5     98   (782) 1593606 *
  6763   11.9 19.6  1.1  chr2               9510972  9512380 (50128249) + Kolobok-4N1_DR    DNA/Kolobok-T2            3   1669     (0) 1593607  
  1071    8.4 24.3  0.4  chr2               9512381  9512594 (50128035) + TDR23             DNA                       1    265   (882) 1593608  
   236   25.4  5.8 23.5  chr2               9512600  9512738 (50127891) C DNA7-N2_DR        DNA/hAT-hAT6          (433)   1581    1463 1593609 *
   251   26.9 12.6  2.6  chr2               9512640  9512742 (50127887) C hAT-N138B_DR      DNA/hAT-Ac            (255)   1194    1082 1593610 *
   284   26.1  7.4  5.7  chr2               9512653  9512774 (50127855) C EnSpm-N48B_DR     DNA/CMC-EnSpm        (6081)    878     755 1593611  
   797    8.1  1.6  0.8  chr2               9512954  9513078 (50127551) + Mariner-21_DR     DNA/TcMar-Tc1          1433   1558    (31) 1593612  
  2408    8.0  8.3  1.0  chr2               9513886  9514281 (50126348) C LTR-17_DR-LTR     LTR                     (0)    425       1 1593613  
  3804    8.6  7.1  0.9  chr2               9514443  9515062 (50125567) + TC1DR2            DNA/TcMar-Tc1             2    659   (217) 1593614  
  3073    2.0  0.0  0.0  chr2               9515063  9515413 (50125216) C hATN78B_DR        DNA/hAT-Charlie         (0)    351       1 1593615  
   347   25.4  1.6  1.6  chr2               9515441  9515568 (50125061) C TC1DR2            DNA/TcMar-Tc1         (748)    128       1 1593616  
   217   27.5  1.2  2.5  chr2               9515501  9515582 (50125047) C DNA8-25_DR        DNA                  (3048)    919     839 1593617 *
   476   25.1  7.3  7.6  chr2               9515892  9515944 (50124685) C Dada-U1A_DR       DNA/Dada             (4997)   5982    5931 1593618  
  1216   14.0  8.2  6.2  chr2               9515945  9516211 (50124418) + ANGEL             DNA/Kolobok               1    272    (37) 1593619  
   556   25.1  8.0  6.7  chr2               9516212  9516250 (50124379) + EnSpm-7_DR        DNA/CMC-EnSpm          9131   9440  (1594) 1593620  
  1917    7.9  5.3  1.2  chr2               9516385  9516703 (50123926) + DNA-8-30_DR       DNA/hAT-Ac                1    332   (690) 1593621  
  3150   15.3 17.1  7.5  chr2               9516731  9517627 (50123002) C hAT-N188_DR       DNA/hAT-hAT5          (486)   1482     506 1593622  
  1596   13.8 28.9  0.6  chr2               9517414  9517822 (50122807) + Kolobok-1N1_DR    DNA/Kolobok-T2          396    919   (504) 1593623 *
   628    9.5  2.1  1.0  chr2               9518979  9518989 (50121640) C hAT-N148_DR       DNA/hAT-Ac           (1473)    686     675 1593624  
  5178    7.2  2.4  0.3  chr2               9518990  9519668 (50120961) + DNA14-5-1_DR      DNA                       1    693     (0) 1593625  
  1140   26.0  5.6  5.1  chr2               9520453  9520825 (50119804) C Harbinger-8N2_DR  DNA/PIF-Harbinger      (70)    478     104 1593626  
   284   28.9  0.0  2.4  chr2               9520760  9520844 (50119785) + EnSpm-N10_DR      DNA/CMC-EnSpm          4446   4528  (4780) 1593627 *
  1360   15.1 13.8  2.2  chr2               9520845  9521135 (50119494) + HarbingerN3_DR    DNA/PIF-Harbinger         1    324   (740) 1593628  
   357   15.7  2.3  5.9  chr2               9521120  9521207 (50119422) + HARBINGERN3B_DR   DNA/PIF-Harbinger       516    600   (484) 1593629 *
  1240   10.9  4.3  0.0  chr2               9521316  9521499 (50119130) + TDR22             DNA                       5    196  (1059) 1593630 *
  1655   15.8  9.4 18.7  chr2               9521499  9522107 (50118522) + TDR22             DNA                     691   1251     (4) 1593631  
   204   20.4  2.3  0.0  chr2               9522113  9522156 (50118473) C Mariner-N7_DR     DNA/TcMar              (52)    209     165 1593632  
   466   21.4  3.9  7.4  chr2               9522836  9523017 (50117612) + hAT-N126_DR       DNA/hAT-Ac                2    177   (362) 1593633  
   433   28.1  3.5  4.0  chr2               9522985  9523015 (50117614) + Helitron-2_DR     RC/Helitron            9349   9547 (17865) 1593634 *
  1361    4.7  0.6  0.0  chr2               9523016  9523184 (50117445) C hAT-N4C_DR        DNA/hAT-Charlie         (0)    195      26 1593635  
   369   20.5 35.1  0.7  chr2               9523185  9523415 (50117214) + hAT-N126B_DR      DNA/hAT-Ac              291    600     (0) 1593636  
   315   15.9  5.3  7.5  chr2               9523422  9523442 (50117187) + DNA6-1_DR         DNA/hAT-hAT5            137    155   (994) 1593637  
  1481   13.8 13.8  2.6  chr2               9523443  9523820 (50116809) + hAT-N130_DR       DNA/hAT-Ac                1    419     (2) 1593638  
   570   11.4  0.0  0.0  chr2               9523753  9523831 (50116798) + DNA6-1_DR         DNA/hAT-hAT5            778    856   (293) 1593639 *
   751    9.3  0.0  0.0  chr2               9524070  9524176 (50116453) C Looper-N8_DR      DNA/Kolobok-T2        (170)    937     832 1593640  
  3285    6.6  4.3  0.6  chr2               9524182  9524669 (50115960) C Mariner-N38_DR    DNA/TcMar-Tc1          (12)    535      30 1593641  
   313   21.9 10.9  6.0  chr2               9524519  9524564 (50116065) + hAT-N21B_DR       DNA/hAT-Ac             1049   1193   (108) 1593642 *
   621    7.6 15.1  0.7  chr2               9524565  9524683 (50115946) + CryptonV-N4_DR    DNA/Crypton-V          4963   5098  (8395) 1593643  
  1076   11.2  0.6  2.5  chr2               9524690  9524854 (50115775) + Kolobok-N7_DR     DNA/Kolobok-T2          113    274   (902) 1593644 *
  1805   10.3  1.5  0.0  chr2               9524852  9525112 (50115517) C Looper-N8_DR      DNA/Kolobok-T2        (465)    642     386 1593640  
  1943   15.4  1.4  5.3  chr2               9525117  9525547 (50115082) + HATN1_DR          DNA/hAT                   1    415    (12) 1593645  
   329   17.5 13.7  2.3  chr2               9525623  9525739 (50114890) + ASAT_CY           Satellite                58    187    (75) 1593646 *
  1081   15.7 11.7 13.8  chr2               9525739  9525787 (50114842) + DNA2-10_DR        DNA                    2115   2480  (1037) 1593647  
  1587   12.8  4.3  3.4  chr2               9525788  9526111 (50114518) + HATN10B_DR        DNA/hAT-Ac              282    608     (0) 1593648  
   283   15.3  0.0  3.4  chr2               9526062  9526122 (50114507) C CryptonV-N1_DR    DNA/Crypton-V        (5229)   4822    4764 1593649 *
   481   26.8  0.5  0.5  chr2               9526295  9526493 (50114136) + EnSpm-N13_DR      DNA/CMC-EnSpm         17538  17736  (4413) 1593650 *
  1859   11.9  8.9  2.5  chr2               9526322  9526693 (50113936) + Zisupton-6_DR     DNA/Zisupton           8505   8899 (13217) 1593651  
   251   26.6  3.5  3.5  chr2               9527180  9527293 (50113336) C Nimb-3_DR         LINE/I                  (2)   5255    5163 1593652  
   526   24.4  6.2  3.0  chr2               9527721  9527731 (50112898) C CryptonV-N5_DR    DNA/Crypton-V       (20330)   4207    4163 1593653  
   968   14.1  0.0  0.7  chr2               9527732  9527881 (50112748) C TE-X-7_DR         LINE?/Penelope?       (550)    289     141 1593654 *
  2610    5.9  0.8  3.4  chr2               9527748  9528113 (50112516) C HE2_DR            SINE/tRNA-V-RTE         (0)    363       7 1593655  
   526   24.4  6.2  3.0  chr2               9527882  9527914 (50112715) C CryptonV-N5_DR    DNA/Crypton-V       (20330)   4162    4008 1593653 *
   622   24.2  2.6  4.7  chr2               9527954  9528148 (50112481) C DIRS-9_DR         LTR/Ngaro             (238)   6193    6003 1593656  
   298   28.4  1.0  1.0  chr2               9528126  9528221 (50112408) + L2-50_DR          LINE/L2                 236    331  (1095) 1593657 *
  1845    9.0 11.8  0.0  chr2               9528229  9528507 (50112122) + DNA13TA1a_DR      DNA/TcMar-Tc1             1    312     (6) 1593658  
   411   20.8  4.0  0.0  chr2               9528531  9528631 (50111998) + L2-50_DR          LINE/L2                 372    476   (950) 1593657  
   394   20.1  0.0  5.9  chr2               9530010  9530037 (50110592) C DNA7-N2_DR        DNA/hAT-hAT6          (291)   1723    1701 1593659  
  2643    8.3  1.6  1.4  chr2               9530038  9530404 (50110225) + SINE2-4_DR        SINE/tRNA-V-RTE           1    368     (3) 1593660  
   306   26.9  0.0  6.9  chr2               9530548  9530655 (50109974) C hAT-N173_DR       DNA/hAT-Ac            (412)   1330    1230 1593661  
   362   27.1 11.6  1.2  chr2               9530727  9530858 (50109771) C LOOPERN5_DR       DNA/PiggyBac          (954)    283     137 1593662  
  5833    5.0  2.6  0.4  chr2               9530859  9531653 (50108976) C DNA-2-10_DR       DNA/TcMar               (0)   1227     415 1593663  
  1177    5.0  3.8  0.0  chr2               9531685  9531843 (50108786) C DNA-2-10_DR       DNA/TcMar            (1062)    165       1 1593663  
   309   21.4  0.0  0.0  chr2               9531849  9531918 (50108711) C LOOPERN5_DR       DNA/PiggyBac         (1102)    135      66 1593662  
   240    5.9  0.0  5.9  chr2               9531913  9531948 (50108681) C LOOPER-N5B_DR     DNA/Kolobok-T2       (1506)     34       1 1593664 *
  1177   23.0  6.8  3.0  chr2               9531992  9532345 (50108284) C L2-34_DR          LINE/L2              (2175)   1383    1017 1593665  
  4090    5.2  0.9  1.9  chr2               9532776  9533319 (50107310) + Gypsy-168-LTR_DR  LTR/Gypsy                 1    539     (0) 1593666  
   318   13.2  7.3  0.0  chr2               9533402  9533469 (50107160) + TE-X-17_DR        Unknown                 216    288   (164) 1593667  
   224   23.2  4.8  2.3  chr2               9533832  9533876 (50106753) + CryptonV-2_DR     DNA/Crypton-V         17828  17874  (3937) 1593668  
 12051    4.9  0.7  0.3  chr2               9533877  9535417 (50105212) + TDR17B            DNA/Sola-1                1   1546     (0) 1593669  
   210   23.8  3.2  0.0  chr2               9535362  9535424 (50105205) + CryptonV-2_DR     DNA/Crypton-V         18046  18110  (3701) 1593670 *
   206   16.7  4.7  2.3  chr2               9535387  9535429 (50105200) C Nimb-4_DR         LINE/I               (8782)    879     836 1593671 *
   239   13.2  0.0  0.0  chr2               9536029  9536066 (50104563) C hAT-N35B_DR       DNA/hAT-Ac            (966)    646     609 1593672  
   229    6.7  0.0  0.0  chr2               9536801  9536845 (50103784) C hAT-N178B_DR      DNA/hAT-Ac           (1706)    177     133 1593673  
   485   17.6  0.0 14.8  chr2               9537179  9537318 (50103311) + CryptonV-N3_DR    DNA/Crypton-V          7540   7661 (13002) 1593674 *
  7849   10.1 12.9  3.4  chr2               9537197  9538635 (50101994) + Tc1-4_DR          DNA/TcMar-Tc1             1   1572     (0) 1593675  
 11185    3.0 13.4  0.1  chr2               9539133  9540689 (50099940) C Mariner-N29_DR    DNA/TcMar-ISRm11        (0)   1765       1 1593676  
   370   17.6  2.3  1.1  chr2               9540622  9540707 (50099922) C P-1_DR            DNA/P                (8397)   1571    1485 1593677 *
  1179   24.1  4.4 13.5  chr2               9540791  9541409 (50099220) C tRNA-3_DRe        Satellite             (675)   1556     988 1593678  
   957    8.7  1.8  1.8  chr2               9541498  9541661 (50098968) + TZF28B            DNA/TcMar-Tc1             2    165  (1449) 1593679  
   625   14.5  3.6  1.8  chr2               9541634  9541656 (50098973) C ERV1-N1-I_DR      LTR/ERV1             (3689)   1828    1715 1593680 *
   759    2.2  0.0  0.0  chr2               9541657  9541745 (50098884) + hAT-N167B_DR      DNA/hAT-Charlie        1238   1326   (247) 1593681  
   495   13.0  0.0  0.0  chr2               9541737  9541805 (50098824) + TZF28B            DNA/TcMar-Tc1           609    677   (937) 1593682 *
  1331    8.9  0.6  0.0  chr2               9541802  9541981 (50098648) + TZF28B            DNA/TcMar-Tc1          1057   1237   (377) 1593683  
  1982    2.1  0.0  0.0  chr2               9541982  9542215 (50098414) + DNA-8-10_DR       DNA                       1    234     (0) 1593684  
  2887    6.2  0.5  1.3  chr2               9542216  9542603 (50098026) + TZF28B            DNA/TcMar-Tc1          1230   1614     (0) 1593685  
   237   14.3 16.1  0.0  chr2               9542830  9542885 (50097744) + hAT-N134_DR       DNA/hAT?                823    887   (178) 1593686  
  1944    3.0  0.0  0.4  chr2               9544173  9544406 (50096223) C P-1N2_DR          DNA/P                   (0)   2146    1914 1593687 *
  6288    5.3  0.9  2.4  chr2               9544406  9545220 (50095409) C P-1N2_DR          DNA/P                (1343)    803       1 1593688  
   206   18.0  3.2  1.6  chr2               9545581  9545642 (50094987) C ENSPM-6_DR        DNA/CMC-EnSpm        (1058)  31558   31496 1593689 *
  7162    7.4 14.0  0.1  chr2               9545631  9546689 (50093940) C TC1DR3            DNA/TcMar-Tc1          (19)   1206       1 1593690  
   225   13.9  0.0  0.0  chr2               9546660  9546695 (50093934) C DNA8-26_DR        DNA                  (2995)   1535    1500 1593691 *
  2385   14.3 14.8  3.5  chr2               9546749  9547290 (50093339) C Kolobok-1N2_DR    DNA/Kolobok-T2          (0)    690      90 1593692  
  1031   15.9 17.7  0.0  chr2               9547114  9547339 (50093290) + LOOPERN4B_DR      DNA/Kolobok-T2          238    503     (0) 1593693 *
   229   28.6  0.0  0.0  chr2               9547340  9547414 (50093215) C L2-3_DRe          LINE/L2               (514)   4554    4490 1593694  
   207   20.3 10.1  0.0  chr2               9547407  9547475 (50093154) + ANGEL             DNA/Kolobok              83    158   (151) 1593695 *
   985   13.6 14.8  1.2  chr2               9547492  9547707 (50092922) + Copia-24_DR-LTR   LTR/Gypsy?                1    245   (147) 1593696  
  1708   10.7 13.6  1.8  chr2               9547711  9548004 (50092625) C Harbinger-N10_DR  DNA/PIF-Harbinger       (0)    328       1 1593697  
   734   15.0  1.4  0.7  chr2               9548005  9548150 (50092479) + Copia-24_DR-LTR   LTR/Gypsy?              246    392     (0) 1593696  
   218   23.6 11.1  0.0  chr2               9548151  9548212 (50092417) + ANGEL             DNA/Kolobok             171    240    (69) 1593698 *
   282   21.4 15.0  1.0  chr2               9548210  9548232 (50092397) + EnSpm-N37_DR      DNA/CMC-EnSpm          5654   5693   (954) 1593699  
   357   20.1 15.8  0.7  chr2               9548233  9548352 (50092277) C EnSpm-15_DR       DNA/CMC-EnSpm       (10678)    776     639 1593700  
   279   15.7  2.9  6.1  chr2               9548363  9548430 (50092199) + ANGEL             DNA/Kolobok             244    309     (0) 1593701  
   263   23.4  7.8  0.0  chr2               9548743  9548819 (50091810) + EnSpm-8_DR        DNA/CMC-EnSpm          8332   8414  (1027) 1593702 *
   369   11.5  1.6  0.0  chr2               9548759  9548819 (50091810) + ANGEL             DNA/Kolobok               1     62   (247) 1593703  
   266   16.4  4.0  1.3  chr2               9548808  9548820 (50091809) C DNA6-6_DR         DNA                  (6687)   4594    4519 1593704 *
   238   18.1  1.8 10.9  chr2               9548820  9548860 (50091769) + DNA2-7_DR         DNA                    4313   4382  (5268) 1593705 *
   311    4.0  0.0  8.0  chr2               9548828  9548881 (50091748) C hAT-N137_DR       DNA/hAT-Ac            (857)   2714    2665 1593706  
   311    2.4  0.0  0.0  chr2               9548841  9548881 (50091748) C Merlin-1_DR       DNA/Merlin           (6417)   4110    4070 1593707  
  4889    6.5 28.1  0.2  chr2               9548882  9549747 (50090882) + Mariner-N24_DR    DNA/TcMar-ISRm11          1   1107   (250) 1593708  
   214   11.6  0.0  7.7  chr2               9548882  9548894 (50091735) C DNA9-3_DR         DNA/MULE-MuDR?       (1428)   9947    9900 1593709 *
   519   12.8  0.0  4.7  chr2               9549760  9549849 (50090780) + TDR17B            DNA/Sola-1              444    529  (1017) 1593710  
   413   26.1  0.6 19.1  chr2               9549762  9549784 (50090845) C CryptonV-N5_DR    DNA/Crypton-V       (20395)   4142    4103 1593711 *
   461   15.1  2.1 11.2  chr2               9549785  9549881 (50090748) C DNA8-17_DR        DNA/hAT-Tip100        (417)   1396    1308 1593712  
   413   26.1  0.6 19.1  chr2               9549882  9549941 (50090688) C CryptonV-N5_DR    DNA/Crypton-V       (20395)   4102    3991 1593711  
   289   11.8  2.8  0.3  chr2               9549889  9549905 (50090724) + hAT-N22_DR        DNA/hAT-Ac              353    488  (1246) 1593713 *
   231    6.3  0.0  4.2  chr2               9549906  9549955 (50090674) C EnSpm-6N1_DR      DNA/CMC-EnSpm        (2806)   6430    6383 1593714 *
  4001    3.3  0.0  0.0  chr2               9549927  9550406 (50090223) C EXPANDER1_DR      LINE/RTE-BovB           (0)   3365    2886 1593715  
   338   18.5 10.4  6.0  chr2               9550423  9550434 (50090195) C Helitron-2_DR     RC/Helitron         (19273)   8139    8091 1593716  
   464   16.6  7.2  2.6  chr2               9550435  9550545 (50090084) + hAT-N127_DR       DNA/hAT-Charlie       10064  10179   (137) 1593717 *
   824   14.4  4.8  0.6  chr2               9550449  9550616 (50090013) + ANGEL             DNA/Kolobok             106    280    (29) 1593718  
   283   26.1  0.0 14.6  chr2               9550496  9550652 (50089977) + EnSpm-16_DR       DNA/CMC-EnSpm          3025   3161  (6623) 1593719 *
   338   18.5 10.4  6.0  chr2               9550546  9550566 (50090063) C Helitron-2_DR     RC/Helitron         (19273)   8090    7990 1593716  
  5200    9.8 11.6  3.9  chr2               9550648  9551676 (50088953) C LOOPERN6_DR       DNA/Kolobok-T2?         (0)   1351     247 1593720  
   853   18.4 13.2  6.2  chr2               9551646  9551947 (50088682) + CryptonV-N2_DR    DNA/Crypton-V         15570  15891   (747) 1593721 *
  1557   11.7 16.0  2.7  chr2               9551681  9552005 (50088624) C SINE2-3_DR        SINE/tRNA-V-RTE         (1)    367       1 1593722  
   738   14.7 19.0  3.9  chr2               9551804  9552029 (50088600) + MuDR-2_DR         DNA/MULE-MuDR         20016  20274  (3659) 1593723 *
   202   14.0  1.3 16.4  chr2               9552147  9552223 (50088406) + Polinton-4_DR     DNA/Maverick          12098  12164  (8123) 1593724 *
   672    2.7  5.4  0.0  chr2               9552169  9552279 (50088350) C MOSAT_DR          Satellite             (864)   1223    1107 1593725 *
   863    0.0  0.0  0.0  chr2               9552188  9552314 (50088315) + (TAGA)n           Simple_repeat             2    128     (0) 1593726  
   533   14.0  1.4  2.1  chr2               9552190  9552335 (50088294) + EnSpm-N48_DR      DNA/CMC-EnSpm          1827   1971  (1607) 1593727 *
   228   22.1 19.9  0.7  chr2               9553850  9554090 (50086539) C Polinton-4_DR     DNA/Maverick         (7591)  12696   12410 1593728 *
   674   27.4  4.1  4.6  chr2               9553955  9554391 (50086238) + Ginger1-N1_DR     DNA/Ginger-1            288    722  (1936) 1593729  
   361   10.3  3.6  4.5  chr2               9554323  9554434 (50086195) + DNA7-N1_DR        DNA/Zisupton           1214   1324  (9093) 1593730 *
   681   10.5 14.9  0.4  chr2               9554513  9554685 (50085944) C EnSpm-N5_DR       DNA/CMC-EnSpm        (1067)    225       1 1593731  
   385   10.6  0.9 20.2  chr2               9554682  9554700 (50085929) C EnSpm-N2_DR       DNA/CMC-EnSpm         (862)   3153    3152 1593732 *
  3497    7.4  1.1  5.2  chr2               9554701  9555259 (50085370) + Mariner-N38_DR    DNA/TcMar-Tc1             1    537    (10) 1593733  
   204   17.1  7.3  0.0  chr2               9555235  9555275 (50085354) + Kolobok-4_DR      DNA/Kolobok-T2         3459   3502  (3129) 1593734 *
  1929    7.1  1.2  0.0  chr2               9556071  9556323 (50084306) C Harbinger-N10_DR  DNA/PIF-Harbinger      (72)    256       1 1593735  
   213   12.8  5.1  0.0  chr2               9556353  9556391 (50084238) + SAT-21_DR         Satellite               421    461   (941) 1593736  
  1552   15.4 19.1  1.7  chr2               9556643  9557104 (50083525) C TDR7              DNA                     (0)    541       1 1593737  
   247    3.0  0.0  3.0  chr2               9557076  9557109 (50083520) + Merlin-2_DR       DNA/Merlin             7740   7772  (6149) 1593738 *
   373   10.0  1.2  7.4  chr2               9557144  9557229 (50083400) C Harbinger-N22_DR  DNA/PIF-Harbinger       (1)    344     264 1593739  
   417   14.9  4.0  0.0  chr2               9557506  9557579 (50083050) C ERV1-11_DR-I      LTR/ERV1             (4866)   3081    3005 1593740  
  2130   16.1  4.6 13.0  chr2               9557588  9558345 (50082284) C HATN10_DR         DNA/hAT-Ac              (0)    608       1 1593741  
   220   23.4  0.0 22.9  chr2               9558214  9558363 (50082266) + CryptonV-N1_DR    DNA/Crypton-V          5438   5559  (4492) 1593742 *
   282   25.0  7.5  0.0  chr2               9558796  9558915 (50081714) + hAT-N134_DR       DNA/hAT?                736    864   (201) 1593743 *
   304   13.4  8.8  1.4  chr2               9558849  9558916 (50081713) C ANGEL             DNA/Kolobok            (50)    259     187 1593744  
   235   22.6  4.7  2.3  chr2               9558854  9558939 (50081690) + EnSpm-N10_DR      DNA/CMC-EnSpm          1682   1769  (7539) 1593745 *
   674   18.9 15.8  0.5  chr2               9558889  9559053 (50081576) C DNA2-7_DR         DNA                  (4825)   4825    4636 1593746 *
   985   16.5  1.1 24.1  chr2               9558929  9559295 (50081334) C EnSpm-17_DR       DNA/CMC-EnSpm        (6312)   2964    2666 1593747  
   208   20.9  0.0  0.0  chr2               9561389  9561431 (50079198) C L1-26_DR          LINE/L1              (3005)   2330    2288 1593748  
  1006   14.3  4.1  1.0  chr2               9562060  9562256 (50078373) C DNA11TA1_DR       DNA/CMC-EnSpm           (0)    203       1 1593749  
   453   26.0  2.3  4.0  chr2               9562643  9562770 (50077859) C hAT-N66B_DR       DNA/hAT-Charlie         (7)    188      63 1593750  
   393   27.1  4.7  0.0  chr2               9562769  9562875 (50077754) C Harbinger-N25_DR  DNA/PIF-Harbinger       (6)    570     459 1593751 *
  1048   11.2  1.1  3.3  chr2               9562959  9563143 (50077486) + DNA11TA1B_DR      DNA/CMC-EnSpm            23    203     (0) 1593752  
   414   12.6  0.0 10.2  chr2               9563065  9563161 (50077468) C CryptonV-3_DR     DNA/Crypton-V       (20621)   2832    2745 1593753 *
   388    9.0 11.5  7.0  chr2               9563145  9563240 (50077389) + EnSpm-N26B_DR     DNA/CMC-EnSpm            78    177    (44) 1593754 *
  3090    9.7  8.8  4.9  chr2               9563253  9563879 (50076750) + hAT-N50_DR        DNA/hAT-Ac                1    650    (51) 1593755  
   332   23.2  4.0  1.0  chr2               9563883  9563982 (50076647) C Kolobok-N14_DR    DNA/Kolobok-T2?        (43)    376     274 1593756  
   246   12.5  2.1  0.0  chr2               9563982  9564029 (50076600) C Kolobok-N14_DR    DNA/Kolobok-T2?       (340)     79      31 1593756 *
  1104    8.2  9.7  0.5  chr2               9564030  9564214 (50076415) + DNA11TA1_DR       DNA/CMC-EnSpm             1    202     (1) 1593757  
  1012   13.3  3.1  2.1  chr2               9564216  9564407 (50076222) + DNA11TA1B_DR      DNA/CMC-EnSpm            10    203     (0) 1593758  
   627   19.6  1.3  2.9  chr2               9564567  9564750 (50075879) C Harbinger-N25_DR  DNA/PIF-Harbinger     (356)    209       3 1593751  
   518   16.7  9.1 12.0  chr2               9564777  9565007 (50075622) C DNAX-16_DR        DNA                     (0)    423     199 1593759 *
  1509   11.1  5.7  0.8  chr2               9564977  9565345 (50075284) + DIRS-4N2_DR       LTR/Ngaro              5808   5990     (0) 1593760  
   219   16.5  7.4 10.1  chr2               9565346  9565405 (50075224) C CryptonV-3_DR     DNA/Crypton-V       (15682)   7771    7714 1593761 *
   625   15.7  2.4 11.5  chr2               9565346  9565554 (50075075) C DNAX-16_DR        DNA                   (227)    196       5 1593759  
   683   17.6  5.0  5.0  chr2               9566141  9566320 (50074309) + Kolobok-N1_DR     DNA/Kolobok-T2?           1    180   (619) 1593762  
   807   15.0  1.5  0.0  chr2               9566328  9566460 (50074169) + Kolobok-N1_DR     DNA/Kolobok-T2?         362    496   (303) 1593763  
  2765   11.5 32.1  1.4  chr2               9566464  9567079 (50073550) C hAT-N58_DR        DNA/hAT-Ac              (0)    808       6 1593764  
  1243   10.3 38.9  0.0  chr2               9567080  9567341 (50073288) C hAT-N186_DR       DNA/hAT?                (0)    702     339 1593765  
   726   14.8  3.0  2.3  chr2               9567343  9567473 (50073156) + hAT-N189_DR       DNA/hAT-Tip100            1    132   (739) 1593766  
   266   23.5  8.0  2.9  chr2               9567430  9567591 (50073038) C CryptonV-N3_DR    DNA/Crypton-V       (16109)   4554    4385 1593767 *
  1733   13.6  8.8  4.7  chr2               9567486  9567894 (50072735) C ENSPM-2N_DR       DNA/CMC-EnSpm         (465)   1073     649 1593768 *
  3002   15.6  6.0  3.1  chr2               9567720  9568402 (50072227) + hAT-N189_DR       DNA/hAT-Tip100          170    871     (0) 1593769  
  1870    9.0 10.1  1.5  chr2               9568406  9568721 (50071908) C hAT-N186_DR       DNA/hAT?              (359)    343       1 1593765  
  1043   16.2  1.0  1.9  chr2               9568734  9568941 (50071688) C Kolobok-N1_DR     DNA/Kolobok-T2?       (499)    300      95 1593770  
   734   17.2  0.6  1.2  chr2               9570111  9570275 (50070354) C L1-69_DR          LINE/L1                (10)   6011    5848 1593771  
  1033    7.4  0.7  2.7  chr2               9570279  9570430 (50070199) + DNA9-6_DR         DNA                    4446   4594  (3290) 1593772 *
  2623    6.4  0.5  4.1  chr2               9570295  9570669 (50069960) C HE2_DR            SINE/tRNA-V-RTE         (0)    363       2 1593773  
   574   17.3  2.8 10.6  chr2               9570670  9570698 (50069931) C DNA6-6_DR         DNA                  (3398)   7883    7865 1593774  
  7707   10.3  4.2  0.3  chr2               9570736  9571892 (50068737) C L1-69_DR          LINE/L1               (286)   5735    4535 1593771  
   908   12.0  0.0 11.3  chr2               9572653  9572849 (50067780) C Kolobok-N6_DR     DNA/Kolobok-T2?         (0)    467     291 1593775  
  4601    8.1  1.2  2.1  chr2               9572852  9573519 (50067110) C L2-1_DR           LINE/L2                 (4)   4981    4320 1593776  
   542   13.6  0.0  0.0  chr2               9573533  9573613 (50067016) C Kolobok-N6_DR     DNA/Kolobok-T2?       (178)    289     209 1593775  
  5252    4.2 18.8 11.6  chr2               9573617  9574634 (50065995) + HARBINGERN3B_DR   DNA/PIF-Harbinger         2   1084     (0) 1593777  
   445    8.6 21.0  0.0  chr2               9574635  9574715 (50065914) C Kolobok-N6_DR     DNA/Kolobok-T2?       (260)    207     110 1593775  
   357   15.5  4.2  0.0  chr2               9574728  9574798 (50065831) + DNA11TA1B_DR      DNA/CMC-EnSpm           130    203     (0) 1593778  
   502   17.1  0.4 26.2  chr2               9575675  9575904 (50064725) + L2-1B_DR          LINE/L2                 796    978    (30) 1593779  
   436    9.9  0.0  2.8  chr2               9575892  9575964 (50064665) C EnSpm-16_DR       DNA/CMC-EnSpm        (3410)   6374    6304 1593780 *
   788   19.7  9.5  5.0  chr2               9575905  9576209 (50064420) + DNA6-9B_DR        DNA/hAT-hAT5            476    793   (271) 1593781 *
   851   15.8  0.0  0.0  chr2               9576052  9576215 (50064414) + EnSpm-16_DR       DNA/CMC-EnSpm          6206   6369  (3415) 1593782  
   431   21.0 10.1  3.4  chr2               9576278  9576415 (50064214) C TDR25             DNA/hAT-Charlie        (39)    572     426 1593783 *
   466    6.7  0.0  6.7  chr2               9576357  9576500 (50064129) + hAT-N187_DR       DNA/hAT-Charlie         162    296   (881) 1593784  
   418   10.9  3.1  1.9  chr2               9576362  9576520 (50064109) C hAT-N134B_DR      DNA/hAT?               (71)    855     695 1593785 *
   574   13.2  5.7  2.8  chr2               9576389  9576528 (50064101) C EnSpm-N37_DR      DNA/CMC-EnSpm        (2302)   4345    4202 1593786  
   337   11.7  2.9  1.4  chr2               9576412  9576426 (50064203) C Dada-tA_DR        DNA/Dada              (390)   8282    8193 1593787 *
   415    8.6  0.0  1.7  chr2               9576427  9576544 (50064085) C Merlin-1_DR       DNA/Merlin           (2362)   8165    8050 1593788 *
  1578   12.6 15.6  3.3  chr2               9576510  9576888 (50063741) C TDR25             DNA/hAT-Charlie       (187)    424       1 1593783  
   247   19.4  6.3  1.4  chr2               9576928  9577009 (50063620) + DNA-2-8_DR        DNA/CMC-EnSpm            15     83  (2413) 1593789  
   311   17.9 16.7  2.7  chr2               9577212  9577343 (50063286) C TC1DR2            DNA/TcMar-Tc1         (106)    770     621 1593790  
  2661    5.1  0.0  0.0  chr2               9577411  9577743 (50062886) + EnSpm-N6_DR       DNA/CMC-EnSpm?           14    346     (0) 1593791  
   472   11.2  1.8 10.9  chr2               9577744  9577853 (50062776) + Kolobok-N10C_DR   DNA/Kolobok             142    242   (102) 1593792 *
  1605   10.0  1.5  3.5  chr2               9577852  9578111 (50062518) + HarbingerN2_DR    DNA/PIF-Harbinger        47    301   (373) 1593793  
   254   11.4  0.0  0.0  chr2               9578137  9578171 (50062458) + hAT-29_DR         DNA/hAT-Ac             3011   3045     (0) 1593794  
   226   16.7  0.0  0.0  chr2               9578140  9578172 (50062457) + hAT-N89_DR        DNA/hAT-Ac             1543   1575   (283) 1593795 *
  1001   15.6 15.1  7.4  chr2               9578173  9578476 (50062153) + DNA-5-1_DR        DNA/hAT?                  1    326   (413) 1593796  
   883   14.8  0.0  0.0  chr2               9578475  9578616 (50062013) + DNA-5-1_DR        DNA/hAT?                598    739     (0) 1593797 *
   946   12.7  6.6  1.1  chr2               9578636  9578802 (50061827) C Kolobok-N10C_DR   DNA/Kolobok           (168)    176       1 1593798  
   201   16.3  7.0  0.0  chr2               9578766  9578808 (50061821) C Copia-8-I_DR      LTR/Gypsy?           (1396)    224     179 1593799 *
   214   24.1  7.1  2.2  chr2               9578825  9578909 (50061720) + Kolobok-N10C_DR   DNA/Kolobok              76    164   (180) 1593800 *
  2512    5.0  3.4  0.0  chr2               9578889  9579208 (50061421) + EnSpm-N6_DR       DNA/CMC-EnSpm?           16    346     (0) 1593801  
   435   10.8  1.9 11.5  chr2               9579209  9579313 (50061316) + Kolobok-N10C_DR   DNA/Kolobok             142    237   (107) 1593802  
  2726   11.3  2.8 24.2  chr2               9579328  9580315 (50060314) + Tx1-11_DR         LINE/L1-Tx1            4964   5781    (19) 1593803  
   702   16.9 28.0  0.3  chr2               9581169  9581400 (50059229) C Kolobok-N16_DR    DNA/Kolobok?            (6)   1236     941 1593804  
   605   16.6  5.2 23.2  chr2               9581409  9581443 (50059186) + MuDR-2_DR         DNA/MULE-MuDR         14019  14243  (9687) 1593805  
  1341    9.8  5.2  1.7  chr2               9581444  9581672 (50058957) + TDR23             DNA                     911   1147     (0) 1593806  
   460   17.1 16.9  5.3  chr2               9581673  9581823 (50058806) C Kolobok-N16_DR    DNA/Kolobok?          (355)    887     720 1593804 *
   924   16.4 14.1  6.4  chr2               9581820  9582125 (50058504) C Kolobok-N16_DR    DNA/Kolobok?          (728)    514     187 1593804  
   317    2.7  0.0  0.0  chr2               9582129  9582165 (50058464) C Kolobok-N16_DR    DNA/Kolobok?         (1167)     75      39 1593804  
   279   20.0  4.6  0.0  chr2               9582365  9582429 (50058200) C Kolobok-4_DR      DNA/Kolobok-T2       (3105)   3526    3459 1593807 *
  2665    9.4 16.6  0.0  chr2               9582395  9582863 (50057766) C Mariner-N38_DR    DNA/TcMar-Tc1           (0)    547       1 1593808  
   232   23.1  4.8  6.5  chr2               9582754  9582826 (50057803) + hAT-N21_DR        DNA/hAT-Charlie        1130   1252   (594) 1593809 *
   291    2.6  5.3  0.0  chr2               9582830  9582867 (50057762) C Zisupton-6_DR     DNA/Zisupton        (13137)   8979    8940 1593810  
   269   11.8  5.8  1.9  chr2               9582868  9582878 (50057751) + hAT-N21B_DR       DNA/hAT-Ac             1184   1234    (67) 1593811  
   699   14.5  0.0  4.8  chr2               9583315  9583466 (50057163) C hAT-N25B_DR       DNA/hAT-Ac              (0)    720     576 1593812 *
   707   13.0 11.4  0.0  chr2               9583464  9583586 (50057043) C hAT-N25_DR        DNA/hAT-Ac            (647)    182      46 1593813  
   939   25.2 10.7  1.8  chr2               9583844  9586476 (50054153) C Polinton-4_DR     DNA/Maverick         (7436)  12851   12311 1593814 *
  1255    9.2  0.0  0.7  chr2               9583863  9584936 (50055693) + (TCTA)n           Simple_repeat             1   1622   (982) 1593815  
   286   26.6  3.4  1.9  chr2               9584937  9585143 (50055486) C HAT1_DR           DNA/hAT-Ac           (2632)    660     451 1593816 *
  1160   22.4  0.0  0.0  chr2               9585011  9585313 (50055316) + (TCTG)n           Simple_repeat             1    303     (0) 1593817  
  1255    9.2  0.0  0.7  chr2               9585314  9585434 (50055195) + (TCTA)n           Simple_repeat          1623   1804   (800) 1593815  
   705   26.7  0.0  2.8  chr2               9585435  9585619 (50055010) + (TCCA)n           Simple_repeat             1    180     (0) 1593818  
  1255    9.2  0.0  0.7  chr2               9585620  9586031 (50054598) + (TCTA)n           Simple_repeat          1805   2426   (178) 1593815  
   658   23.3  5.0  3.8  chr2               9586032  9586290 (50054339) C HAT1_DR           DNA/hAT-Ac           (2645)    647     386 1593819 *
   744   25.6  0.0  0.6  chr2               9586192  9586372 (50054257) + (TCCA)n           Simple_repeat             1    180     (0) 1593820  
   542   13.2  1.8  2.9  chr2               9586305  9586496 (50054133) C HAT1_DR           DNA/hAT-Ac           (2645)    647     458 1593821 *
  1255    9.2  0.0  0.7  chr2               9586373  9586485 (50054144) + (TCTA)n           Simple_repeat          2427   2604     (0) 1593815  
   297   28.9  0.0  0.0  chr2               9586522  9586611 (50054018) + HarbingerN6B_DR   DNA/PIF-Harbinger       127    216   (506) 1593822  
   222   24.9 11.1  2.0  chr2               9586643  9586777 (50053852) + HarbingerN6B_DR   DNA/PIF-Harbinger       312    458   (264) 1593823  
   220   15.7  1.9  5.8  chr2               9586908  9586961 (50053668) + DNA6-1_DR         DNA/hAT-hAT5            140    191   (958) 1593824  
  2928    5.0 12.0  1.7  chr2               9587649  9588139 (50052490) C TDR7              DNA                     (0)    541       1 1593825  
   514   26.2  0.0  0.8  chr2               9588437  9588552 (50052077) C DNA-N21_DR        DNA/hAT-Charlie?        (2)    332     218 1593826  
  2150    7.2  7.6  3.1  chr2               9588553  9588895 (50051734) + Kolobok-N2B_DR    DNA/Kolobok-T2            1    358   (832) 1593827  
   363   20.1  8.3  5.7  chr2               9588862  9588982 (50051647) C DNA-TA-4_DR       DNA/TcMar            (6307)   3488    3365 1593828 *
   624    3.8 10.6  5.9  chr2               9588905  9589017 (50051612) C Harbinger-5N1B_DR DNA/PIF-Harbinger    (1249)    697     580 1593829  
   525   10.5  1.0  2.1  chr2               9589260  9589356 (50051273) + EnSpm-N16_DR      DNA/CMC-EnSpm             6    101   (101) 1593830  
   249    8.8  9.3  9.3  chr2               9589305  9589379 (50051250) C ENSPM-6_DR        DNA/CMC-EnSpm       (31777)    839     765 1593831 *
   452    9.3  7.6  6.5  chr2               9589446  9589537 (50051092) + Kolobok-N2B_DR    DNA/Kolobok-T2          266    358   (832) 1593832  
   372   20.0  8.2  5.6  chr2               9589504  9589625 (50051004) C DNA-TA-4_DR       DNA/TcMar            (6307)   3488    3364 1593833 *
  2031   12.7  5.0  2.1  chr2               9589547  9589908 (50050721) C Harbinger-5N1B_DR DNA/PIF-Harbinger    (1249)    697     326 1593834  
  1296    7.5  0.6  0.0  chr2               9589907  9590080 (50050549) + SINE3-1           SINE/5S-Deu-L2          407    581     (9) 1593835 *
   500   14.6  0.0  2.1  chr2               9591028  9591125 (50049504) + EnSpm-N16_DR      DNA/CMC-EnSpm             6    101   (101) 1593836  
   265   13.9  0.0  7.7  chr2               9591074  9591143 (50049486) C ENSPM-6_DR        DNA/CMC-EnSpm       (31777)    839     775 1593831 *
   320   24.8 15.7  5.1  chr2               9591281  9591510 (50049119) + tRNA-3_DRe        Satellite               988   1240   (991) 1593837  
  1079    9.4 16.2  3.0  chr2               9591511  9591556 (50049073) C DNA8-22_DR        DNA                     (0)    785     562 1593838  
   210   22.0  5.6  6.4  chr2               9591791  9591826 (50048803) + hAT-N194_DR       DNA/hAT-Charlie        1523   1647   (155) 1593839  
   256   15.1  0.0  4.7  chr2               9591827  9591916 (50048713) + P-1_DR            DNA/P                  7506   7591  (2377) 1593840 *
   329   10.8  2.3  3.5  chr2               9591839  9591850 (50048779) + EnSpm-6N1_DR      DNA/CMC-EnSpm          1457   1501  (7735) 1593841  
   339   14.3  0.0  4.8  chr2               9591851  9591916 (50048713) + Penelope-1_DR     LINE/Penelope          4051   4113   (333) 1593842  
   300   19.3 12.3  4.3  chr2               9591869  9591998 (50048631) + Helitron-N2_DR    RC/Helitron            1519   1658   (805) 1593843 *
   380   23.7  8.8  8.4  chr2               9592005  9592031 (50048598) + DNA2-8_DR         DNA/CMC-EnSpm          1477   1648  (2759) 1593844  
   686   18.6  7.5  3.6  chr2               9592032  9592243 (50048386) C ANGEL             DNA/Kolobok             (3)    306      87 1593845  
   510   17.2  2.0  0.0  chr2               9592470  9592568 (50048061) + Kolobok-N1_DR     DNA/Kolobok-T2?           1    101   (698) 1593846 *
   999   18.1 14.7  1.1  chr2               9592565  9592815 (50047814) + Kolobok-N1_DR     DNA/Kolobok-T2?         388    672   (127) 1593847  
  3437   16.1  0.7  1.2  chr2               9592825  9593408 (50047221) C DIRS-15B_DR       LTR/Ngaro               (0)   5309    4729 1593848  
   372   10.9  0.0  0.0  chr2               9593409  9593463 (50047166) + Kolobok-N1_DR     DNA/Kolobok-T2?         717    771    (28) 1593849  
   582   13.9  2.0  1.0  chr2               9594275  9594376 (50046253) + DNA2-17_DR        DNA                       1    103    (72) 1593850  
   425   18.1  6.0  0.0  chr2               9594482  9594564 (50046065) C Kolobok-N3_DR     DNA/Kolobok-T2?         (0)    370     283 1593851  
  9132    5.3  2.5  1.9  chr2               9594581  9595806 (50044823) + LOOPERN1_DR       DNA/Kolobok-T2            1   1234     (0) 1593852  
  1447    7.8 14.2  0.0  chr2               9595807  9596018 (50044611) + DNA-X-2_DR        DNA                      11    253   (563) 1593853  
   240    0.0  0.0  0.0  chr2               9596019  9596045 (50044584) C hAT-N145_DR       DNA/hAT-Ac              (0)   1591    1565 1593854  
  4514    6.1  6.8  0.3  chr2               9596059  9596686 (50043943) + hATN13C_DR        DNA/hAT-Ac              267    935     (0) 1593855  
   624   18.7  2.5  5.2  chr2               9596669  9596693 (50043936) C EnSpm-N36B_DR     DNA/CMC-EnSpm        (2354)   1062    1042 1593856 *
  1623    1.1  2.1  0.0  chr2               9596694  9596882 (50043747) C TDR3              DNA/hAT-Charlie         (0)    193       1 1593857  
   304   23.2  0.0  6.4  chr2               9596811  9596893 (50043736) + EnSpm-N36B_DR     DNA/CMC-EnSpm          2323   2400  (1016) 1593858 *
   360   10.9  0.0  1.8  chr2               9596885  9596940 (50043689) C SAT-4_DR          Satellite              (50)     70      16 1593859  
   565   17.6  8.7  0.6  chr2               9596949  9597097 (50043532) + DNA-8-9_DR        DNA/hAT-Ac             2052   2212  (1507) 1593860 *
   995   16.6  0.0  1.2  chr2               9596979  9597149 (50043480) + DNA7-N2_DR        DNA/hAT-hAT6           1425   1593   (421) 1593861  
  6226    1.8  1.9  0.8  chr2               9597158  9597897 (50042732) C DNA-1-5_DR        DNA                     (0)    748       1 1593862  
   639   16.7 20.3  3.1  chr2               9597901  9597914 (50042715) C DNA8-10_DR        DNA/hAT-Ac            (316)   3702    3626 1593863  
   881    9.0 24.5  0.0  chr2               9597915  9598069 (50042560) C HE1_DR1           SINE/tRNA-V-RTE       (209)    193       1 1593864  
   639   16.7 20.3  3.1  chr2               9598070  9598092 (50042537) C DNA8-10_DR        DNA/hAT-Ac            (316)   3625    3479 1593863  
   205   15.2  0.0  9.4  chr2               9598794  9598851 (50041778) + hAT-N123_DR       DNA/hAT-Ac              547    599   (295) 1593865  
   205   21.6  5.1  5.1  chr2               9598799  9598874 (50041755) + hAT-N44B_DR       DNA/hAT-Tip100         1002   1077   (524) 1593866  
  8803    7.7  2.2  0.6  chr2               9598875  9600079 (50040550) + TC1DR3            DNA/TcMar-Tc1             1   1224     (1) 1593867  
   396   20.6  3.2  1.1  chr2               9600009  9600101 (50040528) + Merlin-2_DR       DNA/Merlin             4828   4922  (8999) 1593868 *
   593   23.0  3.2  1.3  chr2               9601131  9601284 (50039345) C HATN17_DR         DNA/hAT-Tip100       (1046)    501     345 1593869 *
  2163   12.8  5.6  0.0  chr2               9601157  9601514 (50039115) C HE1_DR1           SINE/tRNA-V-RTE        (23)    379       2 1593870  
   263   21.9 13.9 10.2  chr2               9601514  9601525 (50039104) + DNA6-1_DR         DNA/hAT-hAT5            139    157   (992) 1593871 *
   427   20.3 13.9  3.1  chr2               9601526  9601723 (50038906) + hAT-N126D_DR      DNA/hAT-Ac                1    220   (394) 1593872 *
   598   12.4  0.0  4.7  chr2               9601721  9601835 (50038794) C DIRS-1-LTR_DR     LTR/Ngaro            (6462)    116       2 1593873  
   509   16.2  1.0  0.0  chr2               9601925  9602023 (50038606) C DNA-TA-7_DR       DNA/TcMar-Fot1        (766)    227     128 1593874  
  2654    7.9 29.0  1.5  chr2               9602076  9602613 (50038016) C DNA-N35_DR        DNA                   (500)    684       1 1593875  
  3013    8.4  6.2  3.5  chr2               9602614  9603139 (50037490) + HATN13_DR         DNA/hAT-Ac              496   1035    (84) 1593876  
   319    7.7  0.0  0.0  chr2               9603137  9603175 (50037454) C Harbinger-8N2_DR  DNA/PIF-Harbinger     (509)     39       1 1593877 *
   261   15.8  0.0  0.0  chr2               9603142  9603179 (50037450) + EnSpm-N10_DR      DNA/CMC-EnSpm          4578   4615  (4693) 1593878 *
  3208   12.6  5.3 21.9  chr2               9603285  9604219 (50036410) + hAT-N58_DR        DNA/hAT-Ac                1    808     (0) 1593879  
   202    4.0  0.0  0.0  chr2               9605146  9605170 (50035459) + Helitron-1_DR     RC/Helitron           11266  11290 (15010) 1593880  
  1954   18.2  9.2  1.3  chr2               9605184  9605685 (50034944) C DNA-4-1_DR        DNA/Sola-2             (70)    542       2 1593881  
   306   16.3  6.8  2.9  chr2               9606181  9606313 (50034316) + DNA6-6_DR         DNA                    7698   7835  (3446) 1593882 *
  2232   11.3  1.8  8.4  chr2               9606241  9606695 (50033934) + Merlin-1_DR       DNA/Merlin             4274   4700  (5827) 1593883  
  2225   17.7  1.6  7.5  chr2               9606249  9606310 (50034319) + DNA9-3_DR         DNA/MULE-MuDR?         1263   1490  (9889) 1593884 *
  2686    5.5  0.0  3.8  chr2               9606311  9606689 (50033940) C DNA6-6_DR         DNA                  (6725)   4556    4192 1593885  
   459   10.1  2.7  2.7  chr2               9606658  9606670 (50033959) C CryptonV-2_DR     DNA/Crypton-V       (15818)   5993    5882 1593886 *
   534    6.1  4.0  0.0  chr2               9606671  9606769 (50033860) + EnSpm-N25_DR      DNA/CMC-EnSpm           755    857  (3829) 1593887 *
   665    1.2  0.0  0.0  chr2               9606688  9606773 (50033856) C DNA8-10_DR        DNA/hAT-Ac           (2330)   1688    1603 1593888 *
  2225   17.7  1.6  7.5  chr2               9606690  9606754 (50033875) + DNA9-3_DR         DNA/MULE-MuDR?         1491   1740  (9639) 1593884  
   456    8.7  1.9  1.9  chr2               9606774  9606792 (50033837) C DNA8-26_DR        DNA                  (3041)   1489    1385 1593889  
   368   10.2 15.4  3.8  chr2               9606793  9606830 (50033799) C DNA-8-29_DR       DNA/hAT-Tip100        (121)    899     741 1593890  
   873   13.2  1.2  3.4  chr2               9607906  9607951 (50032678) C EnSpm-N42_DR      DNA/CMC-EnSpm        (8133)   1103     701 1593891  
   517   23.8  3.0  9.9  chr2               9607952  9608286 (50032343) C Zisupton-6_DR     DNA/Zisupton        (13171)   8945    8632 1593892 *
   915   23.4 12.6  7.7  chr2               9608126  9608625 (50032004) + DNA8-26_DR        DNA                    1410   1932  (2598) 1593893  
   873   13.2  1.2  3.4  chr2               9608287  9608302 (50032327) C EnSpm-N42_DR      DNA/CMC-EnSpm        (8133)    700     540 1593891 *
  8221    8.7  4.3  1.4  chr2               9608382  9609572 (50031057) C TC1DR3            DNA/TcMar-Tc1           (0)   1225       1 1593894  
  2210    6.8  0.3  0.0  chr2               9609708  9610001 (50030628) C LTR5B_DR          LTR                     (0)   1389    1095 1593895  
   323   13.4 24.7  0.0  chr2               9609998  9610018 (50030611) C BHIKHARI-4-LTR_DR LTR/ERV1             (1588)    121       1 1593896 *
   400   11.8  4.0  0.0  chr2               9610019  9610094 (50030535) C LTR5B_DR          LTR                  (1310)     79       1 1593895  
   207   18.2 10.7  1.6  chr2               9610783  9610838 (50029791) C Mariner-N44_DR    DNA/TcMar-Tc1         (217)    437     377 1593897 *
  1685    9.5  0.2  1.0  chr2               9610837  9611098 (50029531) + DNA2-16_DR        DNA                   13830  14040  (4011) 1593898  
   332   14.8  3.3  0.0  chr2               9611338  9611398 (50029231) C MSAT-4_DR         Satellite             (148)     83      21 1593899 *
   382   15.9 36.6  8.8  chr2               9611378  9611536 (50029093) C Mariner-7_DR      DNA/TcMar-Tc1         (319)   1268    1064 1593900  
  2626    5.2  5.4  0.0  chr2               9611540  9611888 (50028741) + SINE2-3_DR        SINE/tRNA-V-RTE           1    368     (0) 1593901  
   525    9.9  0.0  0.0  chr2               9611819  9611899 (50028730) + TDR9              DNA                       1     81   (127) 1593902 *
   351   20.2  2.8  2.8  chr2               9611900  9611921 (50028708) C hAT-N142B_DR      DNA/hAT?             (1214)    782     680 1593903  
   579   21.0  4.3 10.7  chr2               9611927  9612128 (50028501) C Mariner-7_DR      DNA/TcMar-Tc1         (556)   1031     842 1593900  
   803   11.6  0.7  7.6  chr2               9612129  9612268 (50028361) + Harbinger-4N1B_DR DNA/PIF-Harbinger         1    131  (1032) 1593904 *
  2083   12.6  0.0  2.0  chr2               9612238  9612545 (50028084) + Harbinger-4N1_DR  DNA/PIF-Harbinger       720   1021     (0) 1593905  
   660   25.4  0.0  0.0  chr2               9612556  9612697 (50027932) C Mariner-7_DR      DNA/TcMar-Tc1         (926)    661     520 1593900  
  1614   15.1  0.4  1.1  chr2               9612723  9613003 (50027626) + Kolobok-N16_DR    DNA/Kolobok?            389    667   (575) 1593906  
   483   20.2  2.8  1.9  chr2               9612969  9613074 (50027555) C EnSpm-N48B_DR     DNA/CMC-EnSpm        (4280)   2679    2573 1593907 *
  2454   12.5  1.6  0.0  chr2               9613007  9613373 (50027256) + HE1_DR1           SINE/tRNA-V-RTE           8    380    (22) 1593908  
   560   27.4  3.0  5.3  chr2               9613184  9613414 (50027215) + SAT-26_DR         Satellite              2060   2285  (1598) 1593909 *
   618   22.7  3.2  3.7  chr2               9613239  9613426 (50027203) + hAT-N127_DR       DNA/hAT-Charlie        6997   7183  (3133) 1593910  
   307   13.0  0.0  0.0  chr2               9613407  9613460 (50027169) + Kolobok-N16_DR    DNA/Kolobok?            745    798   (444) 1593911 *
   254   19.9 24.8  2.2  chr2               9613470  9613582 (50027047) C MuDR-2_DR         DNA/MULE-MuDR       (10082)  13851   13714 1593912  
   872   17.8  2.8 12.4  chr2               9613584  9613865 (50026764) C TDR23             DNA                   (684)    463     206 1593913  
   438   18.7  6.1  1.7  chr2               9613863  9613976 (50026653) + Kolobok-N16_DR    DNA/Kolobok?           1042   1160    (82) 1593914 *
   690   14.6  7.6  0.7  chr2               9613970  9613987 (50026642) C CryptonV-N4_DR    DNA/Crypton-V        (8379)   5114    5087 1593915  
  3203    8.3  4.0  0.0  chr2               9613988  9614481 (50026148) + Mariner-N38_DR    DNA/TcMar-Tc1             1    514    (33) 1593916  
  1548   13.3  6.1  0.6  chr2               9614206  9614515 (50026114) + hAT-N202_DR       DNA/hAT-Tip100          201    527  (1358) 1593917 *
   312   16.3  0.0  9.7  chr2               9614502  9614569 (50026060) + Kolobok-N16B_DR   DNA/Kolobok?           1082   1143     (0) 1593918 *
   226   23.1  0.0  1.5  chr2               9614512  9614573 (50026056) + P-1_DR            DNA/P                  6860   6920  (3048) 1593919 *
  1193   18.6 13.9  3.6  chr2               9614574  9614948 (50025681) + Kolobok-N14_DR    DNA/Kolobok-T2?           1    412     (7) 1593920  
   279   30.1  1.2  1.2  chr2               9614986  9614996 (50025633) C DNA9-3_DR         DNA/MULE-MuDR?       (5590)   5789    5779 1593921  
  1890   15.2 15.7  3.9  chr2               9614997  9615461 (50025168) C TDR13             DNA                     (0)    772     255 1593922  
   642    4.7  2.3  0.0  chr2               9615455  9615540 (50025089) C EnSpm-N61_DR      DNA/CMC-EnSpm        (1661)   2472    2385 1593923 *
   236    9.4  0.0  0.0  chr2               9615550  9615581 (50025048) + Merlin-1_DR       DNA/Merlin             2112   2143  (8384) 1593924 *
  3782   11.1  3.9  0.6  chr2               9615580  9616203 (50024426) C Merlin-1_DR       DNA/Merlin           (8336)   2191    1548 1593925  
   445   30.9  0.0  7.2  chr2               9616032  9616059 (50024570) + Zisupton-6_DR     DNA/Zisupton           9131   9325 (12791) 1593926 *
   726   19.0  1.7  1.1  chr2               9616060  9616099 (50024530) C Helitron-4_DR     RC/Helitron         (18283)  13585   13441 1593927  
   782    6.1  3.0  0.7  chr2               9616100  9616232 (50024397) C Harbinger1_DR     DNA/PIF-Harbinger    (1576)   2885    2750 1593928  
   235   27.9  3.2  2.5  chr2               9616104  9616261 (50024368) + L1-53_DR          LINE/L1                1594   1752  (4694) 1593929 *
  4008    8.6 16.7  1.5  chr2               9616124  9616818 (50023811) C HATN16_DR         DNA/hAT-Charlie        (99)    845      47 1593930  
   558   18.6  5.0  1.6  chr2               9616829  9616937 (50023692) C TDR13             DNA                   (503)    269     157 1593922  
  7225    6.3  0.5 25.1  chr2               9616938  9618486 (50022143) C Chaplin1A_DR      DNA/hAT-Charlie         (0)   1245       1 1593931  
   935   11.5  0.0  0.0  chr2               9618499  9618628 (50022001) C TDR13C            DNA                   (550)    130       1 1593932  
   634   16.1 20.7  3.0  chr2               9618704  9618901 (50021728) + EnSpm-N38_DR      DNA/CMC-EnSpm           134    365  (2077) 1593933  
   745    8.8  1.0  0.0  chr2               9619082  9619183 (50021446) + Rex1-55_DR        LINE/Rex-Babar         1151   1253     (2) 1593934  
   820   15.8  5.2 15.1  chr2               9619233  9619500 (50021129) + EnSpm-N38_DR      DNA/CMC-EnSpm          1741   1985   (457) 1593935  
   517    5.8  0.0  0.0  chr2               9619538  9619606 (50021023) + Sola2-N1_DR       DNA/Sola-2                2     70  (1214) 1593936  
   560    6.5  0.0  0.0  chr2               9619613  9619689 (50020940) C HE1_DR1           SINE/tRNA-V-RTE       (282)    120      44 1593937  
   729   12.5  0.0  0.0  chr2               9619713  9619832 (50020797) C MuDR-3_DR         DNA/MULE-MuDR         (817)   6155    6036 1593938  
   245    6.7 13.3  0.0  chr2               9620015  9620059 (50020570) + Sola2-N1_DR       DNA/Sola-2              748    798   (486) 1593939  
  2294    7.2  2.3  7.0  chr2               9620061  9620446 (50020183) + Sola2-N1_DR       DNA/Sola-2              907   1275     (9) 1593940  
   744   14.3  9.5  3.0  chr2               9620439  9620596 (50020033) + DNA9-6_DR         DNA                    4427   4594  (3290) 1593941 *
  2201   12.6  2.8  2.5  chr2               9620468  9620826 (50019803) C SINE2-4_DR        SINE/tRNA-V-RTE         (0)    371      12 1593942  
   875   11.5  1.5 14.4  chr2               9620837  9621039 (50019590) + DNA11TA1B_DR      DNA/CMC-EnSpm            24    203     (0) 1593943  
   283   23.0  1.1  4.5  chr2               9620967  9621057 (50019572) C CryptonV-3_DR     DNA/Crypton-V       (20619)   2834    2747 1593944 *
   269    6.7  0.0  0.0  chr2               9621603  9621647 (50018982) + (TAAAG)n          Simple_repeat             1     45     (0) 1593945  
  2575    7.0  9.5  0.0  chr2               9621977  9622364 (50018265) + EnSpm-N30_DR      DNA/CMC-EnSpm             1    425   (227) 1593946  
  1849   14.1  0.8  8.0  chr2               9622321  9622697 (50017932) + DNA8-10_DR        DNA/hAT-Ac             1839   2190  (1828) 1593947 *
  2386    7.5  9.2  0.0  chr2               9622363  9622697 (50017932) + SINE2-3_DR        SINE/tRNA-V-RTE           1    366     (2) 1593948  
  1678   10.1  0.6 41.7  chr2               9622698  9622854 (50017775) + SINE2-3B_DR       SINE/tRNA-V               2    350     (1) 1593949  
  1457    6.7 10.9  0.0  chr2               9622851  9623060 (50017569) + EnSpm-N30_DR      DNA/CMC-EnSpm           420    652     (0) 1593950 *
   207   17.9  0.0  0.0  chr2               9623063  9623101 (50017528) + EnSpm-N26_DR      DNA/CMC-EnSpm             1     39   (574) 1593951 *
   214   15.4 19.8  2.0  chr2               9623074  9623155 (50017474) C EnSpm-N26B_DR     DNA/CMC-EnSpm          (58)    163      67 1593952  
   585   14.7  0.0  1.0  chr2               9623156  9623258 (50017371) C Kolobok-N10B_DR   DNA/Kolobok             (0)    271     170 1593953  
   308   19.0  4.3  9.9  chr2               9623159  9623275 (50017354) C DNA2-16_DR        DNA                  (3728)  14323   14213 1593954 *
   743   25.4 26.1  0.5  chr2               9623257  9623404 (50017225) C DIRS-N3_DR        LTR/Ngaro            (4867)   1370     957 1593955  
  1038   17.5  3.1  1.0  chr2               9623405  9623600 (50017029) C hAT-N203_DR       DNA/hAT-Tip100       (4288)   1253    1054 1593956  
   330   12.3  0.0  5.3  chr2               9623584  9623643 (50016986) C Kolobok-N10B_DR   DNA/Kolobok            (87)    184     128 1593953 *
   298   22.7  4.5  0.0  chr2               9623665  9623752 (50016877) C hAT-N168B_DR      DNA/hAT-Charlie       (175)    480     389 1593957 *
  2698    8.3  2.3  3.5  chr2               9623748  9624185 (50016444) C DNA15TA1_DR       DNA/CMC-EnSpm           (9)    433       1 1593958  
   896   12.0  1.1 12.9  chr2               9624252  9624442 (50016187) + Rex1-19_DRe       LINE/Rex-Babar         1484   1654    (12) 1593959  
  1191   10.2  4.0  2.0  chr2               9624559  9624757 (50015872) C DNA11TA1B_DR      DNA/CMC-EnSpm           (0)    203       1 1593960  
   247    9.0  0.0  3.9  chr2               9624758  9624838 (50015791) C DNA-6-N2_DR       DNA                   (757)   4299    4222 1593961  
   401   11.5  0.0  2.9  chr2               9625007  9625149 (50015480) + (TTA)n            Simple_repeat             1    139     (0) 1593962  
   262   11.8  0.9  4.5  chr2               9625050  9625164 (50015465) C DNA-6-N2_DR       DNA                   (765)   4291    4181 1593961 *
  1055   13.8  1.1  0.0  chr2               9625998  9626185 (50014444) C DNA-TA-2_DR       DNA/CMC-EnSpm           (0)    196       7 1593963  
  1282   10.3 13.5  1.3  chr2               9626187  9626452 (50014177) + EnSpm-N21_DR      DNA/CMC-EnSpm           182    479     (0) 1593964  
  2626    7.7  4.8  0.2  chr2               9626860  9627275 (50013354) C Mariner-N38_DR    DNA/TcMar-Tc1         (112)    435       1 1593965  
  1670   21.1 23.3  3.0  chr2               9627276  9627417 (50013212) C DNAX-25B_DR       DNA/Zisupton         (1287)   2251    1173 1593966  
  1808    9.1 21.4  0.0  chr2               9627418  9627759 (50012870) C Mariner-N38_DR    DNA/TcMar-Tc1         (132)    415       1 1593967  
   231   15.9  0.0  4.5  chr2               9627731  9627776 (50012853) + hAT5-N2_DR        DNA/hAT-hAT5           1548   1591   (994) 1593968 *
   940   10.5  3.9  0.6  chr2               9627978  9628131 (50012498) + piggyBac-N19_DR   DNA/PiggyBac?             1    159     (0) 1593969  
   204   12.0  0.0  6.0  chr2               9628281  9628333 (50012296) C hAT-33N1_DR       DNA/hAT-Charlie       (245)    949     900 1593970  
   237   24.7  1.1  3.5  chr2               9628356  9628443 (50012186) C CryptonV-N4_DR    DNA/Crypton-V        (8386)   5107    5022 1593971 *
   248   18.5  1.3  9.7  chr2               9628367  9628444 (50012185) C hAT-N21B_DR       DNA/hAT-Ac             (81)   1220    1149 1593972 *
   936   14.2  1.7  3.5  chr2               9628414  9628588 (50012041) C ZFERV-2N1-I_DR    LTR/ERV1              (917)   6060    5889 1593973 *
  2133    7.0 16.5  0.0  chr2               9628443  9628758 (50011871) C SINE2-3_DR        SINE/tRNA-V-RTE         (0)    368       1 1593974  
  1135   21.4 11.6  8.5  chr2               9628759  9629066 (50011563) C DNAX-25_DR        DNA/Zisupton         (1297)   2130    1809 1593975 *
  1640   11.9 23.0  0.4  chr2               9628759  9629128 (50011501) C Mariner-N38_DR    DNA/TcMar-Tc1          (64)    483      31 1593976  
   953   16.3  0.4 13.4  chr2               9628903  9629164 (50011465) C CryptonV-3_DR     DNA/Crypton-V       (22306)   1147     916 1593977 *
   280   23.4  1.3  1.3  chr2               9629806  9629883 (50010746) + Mariner-6_DR      DNA/TcMar-Tc1             2     79  (1550) 1593978  
   363   20.6 24.7  0.0  chr2               9629888  9630057 (50010572) + Mariner-N38_DR    DNA/TcMar-Tc1            99    310   (237) 1593979  
   228    8.1  5.4  0.0  chr2               9630201  9630237 (50010392) C DNA-2-29_DR       DNA                     (6)    126      88 1593980  
   208   23.9  2.7  2.7  chr2               9630238  9630273 (50010356) C Zisupton-6_DR     DNA/Zisupton        (12506)   9610    9538 1593981 *
   212   18.5 10.8  0.0  chr2               9630241  9630305 (50010324) + CryptonV-3_DR     DNA/Crypton-V          8147   8218 (15235) 1593982  
  2984    7.2  1.6  0.5  chr2               9630357  9630790 (50009839) + DNA15TA1_DR       DNA/CMC-EnSpm             4    442     (0) 1593983  
  1893    8.5  7.6 13.1  chr2               9630809  9631363 (50009266) C Mariner-N31_DR    DNA/TcMar-Tc1           (0)    540      13 1593984  
   310   23.8  2.4  0.0  chr2               9631400  9631483 (50009146) C hAT-N164_DR       DNA/hAT-Tip100       (1125)    915     830 1593985  
   962   15.2  0.5  3.8  chr2               9632015  9632205 (50008424) C DNA11TA1_DR       DNA/CMC-EnSpm          (18)    185       1 1593986  
   472   20.1 27.0  2.6  chr2               9632332  9632520 (50008109) C DNA2-13_DR        DNA                  (1373)   4525    4292 1593987  
   207   17.7  0.0  5.9  chr2               9632679  9632732 (50007897) + Nimb-4_DR         LINE/I                 2725   2775  (6886) 1593988  
  6567   12.9 10.5  4.0  chr2               9632970  9634296 (50006333) + ERV1-N3-LTR_DR    LTR/ERV1                  1   1409     (0) 1593989  
   386   13.5  6.7  1.1  chr2               9634390  9634479 (50006150) C DNA-5-4_DR        DNA                   (697)    375     281 1593990  
   269   21.8  2.0  7.5  chr2               9634393  9634491 (50006138) + RTEX-5_DR         LINE/RTE-X             5796   5889     (8) 1593991 *
  1271    9.8  3.8  0.0  chr2               9634493  9634675 (50005954) + TDR19             DNA/hAT-Charlie           2    191   (214) 1593992  
   263   31.5  0.0  0.0  chr2               9634595  9634628 (50006001) C L1-60_DR          LINE/L1              (5302)    375     285 1593993 *
   282   19.3  0.0  0.0  chr2               9634629  9634685 (50005944) + DNA6-10_DR        DNA                    2763   2819  (3887) 1593994  
   325   15.2 10.6  0.0  chr2               9634688  9634753 (50005876) C DNA-2-29_DR       DNA                    (46)     86      14 1593980  
   331   13.4  5.9  1.4  chr2               9635044  9635111 (50005518) + EnSpm-N10_DR      DNA/CMC-EnSpm          1703   1773  (7535) 1593995 *
   447    9.6  0.0  0.5  chr2               9635110  9635180 (50005449) + L2-1B_DR          LINE/L2                 227    284   (724) 1593996  
   277   23.1  1.1  2.2  chr2               9635112  9635136 (50005493) C EnSpm-17_DR       DNA/CMC-EnSpm        (5850)   3426    3335 1593997 *
   215    8.5 33.3  1.6  chr2               9635193  9635240 (50005389) C Kolobok-N1_DR     DNA/Kolobok-T2?       (344)    455     393 1593998  
   906   13.4  6.3  2.2  chr2               9635244  9635408 (50005221) C hAT-N66_DR        DNA/hAT-Charlie         (0)    195      24 1593999  
  1352   14.4  0.7 11.5  chr2               9635409  9635707 (50004922) C HarbingerN3_DR    DNA/PIF-Harbinger       (0)   1064     795 1594000  
   819   15.4  4.3  5.3  chr2               9635765  9635855 (50004774) + L1-104_DR         LINE/L1                5240   5381   (386) 1594001  
   332   16.7  0.0  6.0  chr2               9635856  9635944 (50004685) C HATN11B_DR        DNA/hAT               (182)    508     425 1594002 *
   619   10.5  1.9  1.9  chr2               9635872  9636026 (50004603) C hAT-N131_DR       DNA/hAT-Ac           (1730)    334     180 1594003  
   207   25.4  5.6  6.3  chr2               9635921  9636063 (50004566) C ENSPM-6_DR        DNA/CMC-EnSpm       (18600)  14016   13875 1594004 *
   819   15.4  4.3  5.3  chr2               9636064  9636219 (50004410) + L1-104_DR         LINE/L1                5382   5628   (139) 1594001  
  6532    4.7  0.7  1.5  chr2               9636250  9637111 (50003518) + TDR1              DNA/TcMar-Tc1           115    969   (267) 1594005  
   360   19.9  1.0  8.2  chr2               9637116  9637219 (50003410) C HarbingerN3_DR    DNA/PIF-Harbinger     (320)    744     648 1594000  
  1329   10.6  0.5  1.5  chr2               9637286  9637487 (50003142) C ENSPM-6_DR        DNA/CMC-EnSpm        (9867)  22749   22550 1594006  
  2671   10.7 15.7  3.5  chr2               9637509  9638050 (50002579) C HarbingerN3_DR    DNA/PIF-Harbinger     (456)    608       3 1594000  
   459   15.7 13.5  1.7  chr2               9638088  9638191 (50002438) C Kolobok-N1_DR     DNA/Kolobok-T2?       (412)    387     272 1593998  
   427   16.0 15.8  0.9  chr2               9638191  9638291 (50002338) + Kolobok-N1_DR     DNA/Kolobok-T2?         630    745    (54) 1594007 *
   531   20.1 17.3  2.1  chr2               9638866  9639154 (50001475) C piggyBac-N16B_DR  DNA/PiggyBac?           (0)    949     618 1594008  
  1057   16.3 16.4  2.0  chr2               9639197  9639459 (50001170) C ANGEL             DNA/Kolobok             (9)    300       1 1594009  
  1842    9.2  0.0  0.4  chr2               9639471  9639731 (50000898) + Looper-N7_DR      DNA/Kolobok-T2            1    260   (755) 1594010  
   496   22.6  2.5  8.1  chr2               9639723  9639763 (50000866) + EnSpm-N10_DR      DNA/CMC-EnSpm          1692   1889  (7419) 1594011 *
   775   14.4  6.8  0.0  chr2               9639742  9639887 (50000742) + ANGEL             DNA/Kolobok              72    227    (82) 1594012  
   568   19.7  5.3 13.2  chr2               9639764  9639950 (50000679) C TE-X-13_DR        Unknown              (1100)   1325    1152 1594013 *
  5561   14.9  3.5 10.3  chr2               9639982  9641281 (49999348) C ERV1-N3-LTR_DR    LTR/ERV1                (0)   1409     190 1594014  
  1796   14.7  9.0  1.9  chr2               9641257  9641269 (49999360) + Mariner-N2_DR     DNA/TcMar              1296   1414  (2552) 1594015 *
  2659    4.9  5.8  0.0  chr2               9641270  9641617 (49999012) C SINE2-3_DR        SINE/tRNA-V-RTE         (0)    368       1 1594016  
  1421    9.1  0.0  9.1  chr2               9641618  9641858 (49998771) C ERV1-N3-LTR_DR    LTR/ERV1             (1298)    221       1 1594014 *
  1796   14.7  9.0  1.9  chr2               9641618  9641645 (49998984) + Mariner-N2_DR     DNA/TcMar              1415   1711  (2255) 1594015  
  1907   15.9  6.3 12.8  chr2               9642505  9642538 (49998091) + MuDR-2_DR         DNA/MULE-MuDR         15814  16069  (7864) 1594017  
  3425    7.2  5.8  0.6  chr2               9642539  9643058 (49997571) + Mariner-N38_DR    DNA/TcMar-Tc1             1    547     (0) 1594018  
   420    5.4  1.0  1.5  chr2               9643059  9643218 (49997411) C Zisupton-6_DR     DNA/Zisupton        (13172)   8944    8786 1594019 *
  1907   15.9  6.3 12.8  chr2               9643059  9643095 (49997534) + MuDR-2_DR         DNA/MULE-MuDR         16070  16370  (7563) 1594017  
   805   21.6  3.1  2.2  chr2               9643223  9643444 (49997185) C Nimb-7_DR         LINE/I                (501)   1793    1570 1594020  
  1004   15.2  9.5  3.8  chr2               9643445  9643696 (49996933) + DNA15TA1_DR       DNA/CMC-EnSpm             1    266   (176) 1594021  
   519   19.6  1.0  1.0  chr2               9643799  9643901 (49996728) C Nimb-7_DR         LINE/I                (834)   1460    1358 1594020  
   709   21.8  8.4 15.9  chr2               9644900  9646009 (49994620) + Polinton-4_DR     DNA/Maverick          12319  13081  (7206) 1594022 *
   906   15.3  0.2 14.7  chr2               9644923  9645351 (49995278) + (TAGA)n           Simple_repeat             1    622   (343) 1594023  
   566   21.7  0.0 19.7  chr2               9645352  9645816 (49994813) + (TGGA)n           Simple_repeat             1    373     (0) 1594024  
   906   15.3  0.2 14.7  chr2               9645817  9646051 (49994578) + (TAGA)n           Simple_repeat           623    965     (0) 1594023  
   210   13.5 14.6  0.0  chr2               9649110  9649205 (49991424) + DNA-6-N2_DR       DNA                    4165   4274   (782) 1594025 *
   244   15.9  1.4  1.4  chr2               9649146  9649215 (49991414) + hAT-N47C_DR       DNA/hAT-Tip100          165    234  (2225) 1594026  
   606   19.5  5.4  3.2  chr2               9649382  9649410 (49991219) + hAT-N21B_DR       DNA/hAT-Ac             1032   1220    (81) 1594027  
   757   13.5  7.7  0.0  chr2               9649411  9649566 (49991063) + Mariner-N38_DR    DNA/TcMar-Tc1           380    547     (0) 1594028  
   208   17.2  3.0  3.0  chr2               9649508  9649573 (49991056) + MuDR-2_DR         DNA/MULE-MuDR         18059  18124  (5809) 1594029 *
  3047   10.0  9.4  2.6  chr2               9649958  9650532 (49990097) + EnSpm-N26_DR      DNA/CMC-EnSpm             1    613     (0) 1594030  
   239   20.2  6.8  8.9  chr2               9650645  9650747 (49989882) C DNA-6-N2_DR       DNA                   (683)   4373    4273 1594031  
   294   18.6  4.9 10.3  chr2               9653054  9653155 (49987474) + EnSpm-6N1_DR      DNA/CMC-EnSpm          4058   4154  (5082) 1594032 *
   369   12.4 15.2  0.0  chr2               9653069  9653173 (49987456) C HATN10B_DR        DNA/hAT-Ac              (4)    604     484 1594033  
   274   13.2  2.7 11.9  chr2               9653167  9653312 (49987317) C L1-83_DR          LINE/L1                (73)   5538    5405 1594034 *
  1817   18.3  2.0  4.3  chr2               9653250  9653700 (49986929) + Mariner-N2_DR     DNA/TcMar              1233   1673  (2293) 1594035 *
  2627    7.4  1.1  3.3  chr2               9653339  9653714 (49986915) C SINE2-3_DR        SINE/tRNA-V-RTE         (0)    368       1 1594036  
  2697    9.6  1.3  0.5  chr2               9653723  9654119 (49986510) C L1-83_DR          LINE/L1               (195)   5416    5017 1594034  
  2193   13.0  2.6  3.6  chr2               9654127  9654549 (49986080) C HATN10B_DR        DNA/hAT-Ac             (93)    515      97 1594033  
   355   11.0  3.4  0.8  chr2               9654491  9654609 (49986020) C DNA-N45_DR        DNA/CMC-EnSpm         (366)    347     226 1594037 *
   694    8.7  0.5  0.0  chr2               9654510  9654521 (49986108) + ZFERV-2-I_DR      LTR/ERV1                676    712  (9852) 1594038  
   985    0.7  0.0  0.7  chr2               9654522  9654666 (49985963) C DNA-2-32_DR       DNA/CMC-EnSpm?       (3149)   5633    5490 1594039  
   680   19.5  0.0  0.0  chr2               9654539  9654861 (49985768) C Zisupton-6_DR     DNA/Zisupton        (13222)   8894    8572 1594040 *
   694    8.7  0.5  0.0  chr2               9654667  9654716 (49985913) + ZFERV-2-I_DR      LTR/ERV1                713    883  (9681) 1594038  
   444   14.1  0.0  4.4  chr2               9654717  9654764 (49985865) C Penelope-1_DR     LINE/Penelope        (4161)    281      38 1594041  
   509   11.9  2.4  0.0  chr2               9655212  9655295 (49985334) C TDR9              DNA                   (122)     86       1 1594042 *
  2298   12.7  0.5  1.4  chr2               9655227  9655593 (49985036) C SINE2-4_DR        SINE/tRNA-V-RTE         (2)    369       6 1594043  
   458   20.0  0.0  0.0  chr2               9655523  9655607 (49985022) + EnSpm-N48B_DR     DNA/CMC-EnSpm          2571   2655  (4304) 1594044 *
   314   22.4  0.0  4.0  chr2               9655539  9655617 (49985012) C DNA8-9_DR         DNA/hAT-Ac            (579)    872     797 1594045 *
   277   23.5  0.0  3.7  chr2               9655543  9655626 (49985003) C EnSpm-N44_DR      DNA/CMC-EnSpm        (3174)   5478    5398 1594046 *
  1277   12.4 20.1  6.6  chr2               9655596  9656037 (49984592) C TDR25             DNA/hAT-Charlie       (113)    498       1 1594047  
   444   14.1  0.0  0.0  chr2               9656038  9656100 (49984529) C HATN10B_DR        DNA/hAT-Ac            (545)     63       1 1594033  
   251   24.1  7.3  0.6  chr2               9657329  9657478 (49983151) C Zisupton-6_DR     DNA/Zisupton        (13122)   8994    8835 1594048 *
  5941    5.5  4.9  3.2  chr2               9657358  9658197 (49982432) C LOOPERN2_DR       DNA/Kolobok-T2        (521)    854       1 1594049  
   229   17.0  4.5  2.2  chr2               9658199  9658296 (49982333) + HATN12B_DR        DNA/hAT-Ac              563    628    (67) 1594050  
   363   22.5  0.0  1.4  chr2               9658424  9658495 (49982134) + ERV1-N2-LTR_DR    LTR                     724    794     (0) 1594051  
   248   25.0  0.9  3.7  chr2               9658809  9658920 (49981709) + CryptonV-N5_DR    DNA/Crypton-V         16110  16218  (8319) 1594052 *
  1006   12.5  0.0  1.4  chr2               9658823  9659041 (49981588) + Kolobok-4_DR      DNA/Kolobok-T2         5004   5219  (1412) 1594053 *
  2347   21.1  2.6 10.1  chr2               9658915  9659413 (49981216) + Helitron-2_DR     RC/Helitron           11760  12520 (14890) 1594054  
  2390    7.9  0.0  0.0  chr2               9659414  9659731 (49980898) + DNA13TA1a_DR      DNA/TcMar-Tc1             1    318     (0) 1594055  
  1708   18.4  5.0 11.2  chr2               9659977  9660534 (49980095) + hAT-N109_DR       DNA/hAT-Ac              102    628    (25) 1594056  
   736   19.5  5.1  7.6  chr2               9660626  9660841 (49979788) + hAT-N109_DR       DNA/hAT-Ac               72    282   (371) 1594057  
   344   23.4  2.2  0.0  chr2               9662007  9662143 (49978486) + Helitron-4_DR     RC/Helitron           13386  13525 (18343) 1594058 *
   638    9.3  0.0  0.0  chr2               9662021  9662150 (49978479) + HATN16_DR         DNA/hAT-Charlie         728    855    (89) 1594059  
   230   29.3  0.7  2.1  chr2               9662029  9662171 (49978458) + DNA-2-32_DR       DNA/CMC-EnSpm?         5487   5627  (3155) 1594060 *
   358   31.1  5.1  2.3  chr2               9662052  9662175 (49978454) + DNA8-26_DR        DNA                    1411   1540  (2990) 1594061  
  1335    6.4  0.0  0.0  chr2               9662176  9662347 (49978282) + HATN4_DR          DNA/hAT-Charlie           1    172    (20) 1594062  
   209   23.4  3.1  0.0  chr2               9662293  9662345 (49978284) C ENSPM-6_DR        DNA/CMC-EnSpm       (10148)  22468   22414 1594063 *
  8730    4.7 10.3  1.1  chr2               9662346  9663609 (49977020) + ACROBAT1          DNA/PIF                   1   1379     (0) 1594064  
   308   23.7 10.7  2.3  chr2               9663847  9663967 (49976662) C SINE2-2_DR        SINE/tRNA-Core-RTE     (68)    261     131 1594065  
   438   14.5  1.3  2.6  chr2               9664092  9664169 (49976460) + DNA8-10_DR        DNA/hAT-Ac             3540   3616   (402) 1594066  
   373   21.0 10.9  0.9  chr2               9664170  9664192 (49976437) + CryptonV-N5_DR    DNA/Crypton-V          3572   3682 (20855) 1594067  
   335   18.9  0.0  0.0  chr2               9664215  9664267 (49976362) C EnSpm-N44_DR      DNA/CMC-EnSpm        (3181)   5471    5419 1594068  
   227   25.4  0.0  3.4  chr2               9664217  9664277 (49976352) + CryptonV-N4_DR    DNA/Crypton-V          7825   7883  (5610) 1594069 *
   902   17.3 30.5  2.0  chr2               9664241  9664558 (49976071) + Harbinger-N31B_DR DNA/PIF-Harbinger       273    679     (2) 1594070  
  1338   10.0  1.0  3.0  chr2               9664564  9664769 (49975860) C DNA8-8B_DR        DNA/hAT-Charlie         (0)   1223    1022 1594071  
  2849   13.0  8.2  0.9  chr2               9664773  9665294 (49975335) C DNA25TWA2_DR      DNA                   (242)    560       1 1594072  
  4113   13.4  3.2 24.1  chr2               9665295  9666525 (49974104) C DNA8-8B_DR        DNA/hAT-Charlie       (199)   1024       1 1594071  
  1779   23.1  5.9  3.3  chr2               9666532  9667009 (49973620) C SINE3-1a          SINE/5S-Deu-L2         (75)    495       6 1594073  
  4080   17.5  9.5  3.4  chr2               9667297  9668389 (49972240) C EnSpmN1_DR        DNA/CMC-EnSpm           (0)   6581    5424 1594074  
   686   11.7 22.6  0.0  chr2               9668396  9668532 (49972097) + DNA8-12_DR        DNA                       1    168   (158) 1594075  
   243   11.7  0.0  4.7  chr2               9668548  9668592 (49972037) + EnSpmN1_DR        DNA/CMC-EnSpm          5389   5431  (1150) 1594076 *
   512   11.8 20.9  0.0  chr2               9668587  9668696 (49971933) C EnSpmN1_DR        DNA/CMC-EnSpm        (1199)   5382    5250 1594074  
   408   14.7  0.0  1.3  chr2               9668629  9668704 (49971925) C TDR15             DNA/hAT-Ac            (465)     84      10 1594077 *
   304   19.4  2.7  2.7  chr2               9668639  9668712 (49971917) + EnSpmN1_DR        DNA/CMC-EnSpm          5673   5746   (835) 1594078 *
  2462    4.2  0.0  0.3  chr2               9668930  9669243 (49971386) C DNA-2-30B_DR      DNA                     (0)    413     101 1594079  
  1735    4.4  2.2  0.0  chr2               9669344  9669570 (49971059) C DNA-2-30B_DR      DNA                   (181)    232       1 1594080  
   331   15.0 11.0  2.2  chr2               9669498  9669579 (49971050) + hAT-N178B_DR      DNA/hAT-Ac              439    527  (1356) 1594081 *
   232   11.2  4.9 12.3  chr2               9669910  9669970 (49970659) + Helitron-2_DR     RC/Helitron            7927   7983 (19429) 1594082  
  1128   12.2 12.3  8.4  chr2               9670104  9670470 (49970159) + TDR7              DNA                       1    470    (67) 1594083 *
  1724   17.0  7.4  0.8  chr2               9670451  9670800 (49969829) C L1-26_DR          LINE/L1               (523)   4812    4440 1594084  
   245   17.5  0.0 12.5  chr2               9670760  9670831 (49969798) C Dada-tL_DR        DNA/Dada             (8030)   2377    2314 1594085 *
   797   12.3  5.5  1.2  chr2               9670771  9670790 (49969839) + hAT-N164_DR       DNA/hAT-Tip100          812    983  (1057) 1594086  
   861   10.4  1.4  0.7  chr2               9670791  9670935 (49969694) C Mariner-N38_DR    DNA/TcMar-Tc1           (0)    547     402 1594087  
   217   22.9  6.5  3.8  chr2               9671042  9671118 (49969511) C TE-X-17_DR        Unknown               (189)    263     185 1594088  
   349   27.6  3.8  1.2  chr2               9671155  9671312 (49969317) + Mariner-N36_DR    DNA/TcMar-Fot1          802    963    (39) 1594089  
   409    8.4  2.3  5.9  chr2               9671444  9671531 (49969098) C Dada-tL_DR        DNA/Dada             (5620)   4787    4703 1594090  
   254   19.6 11.0  0.8  chr2               9671532  9671561 (49969068) + CryptonV-3_DR     DNA/Crypton-V          8211   8340 (15113) 1594091  
  2274   14.7  4.6  5.4  chr2               9671675  9672198 (49968431) + hAT-N87_DR        DNA/hAT-Ac                1    520     (0) 1594092  
   359   25.1  1.3  6.3  chr2               9672518  9672666 (49967963) C Merlin-2_DR       DNA/Merlin           (6491)   7430    7289 1594093  
   216   28.7 11.8  5.6  chr2               9672530  9672544 (49968085) C IS3EU-4_DR        DNA/IS3EU           (10438)   4591    4466 1594094 *
   795   19.4 22.0  0.7  chr2               9672545  9672799 (49967830) + ANGEL             DNA/Kolobok               1    309     (0) 1594095  
   216   28.7 11.8  5.6  chr2               9672800  9672817 (49967812) C IS3EU-4_DR        DNA/IS3EU           (10438)   4465    4287 1594094  
   242   22.5 18.0  0.0  chr2               9673073  9673161 (49967468) C Merlin-2_DR       DNA/Merlin           (6500)   7421    7317 1594096 *
   286   22.5  4.9  1.2  chr2               9673086  9673166 (49967463) + EnSpm-17_DR       DNA/CMC-EnSpm          2707   2790  (6486) 1594097 *
  6310    6.8 18.4  1.0  chr2               9673166  9674176 (49966453) C L2-5_DRe          LINE/L2                 (0)   2227    1043 1594098  
   768   16.9  1.2  4.2  chr2               9674193  9674365 (49966264) C ANGEL             DNA/Kolobok            (94)    215      48 1594099  
   627   23.6  1.6  4.3  chr2               9674205  9674394 (49966235) C Dada-U1A_DR       DNA/Dada             (5143)   5836    5652 1594100 *
   784   12.8 19.6  2.0  chr2               9674461  9674628 (49966001) + SINE2-3B_DR       SINE/tRNA-V               3    199   (152) 1594101  
   748   17.4 17.9  2.5  chr2               9674629  9674658 (49965971) C TDR17B            DNA/Sola-1            (761)    737     548 1594102  
  2209    7.2  5.6  0.0  chr2               9674959  9675264 (49965365) C MuDR-N2_DR        DNA/MULE-MuDR           (0)    323       1 1594103  
   200   11.1  0.0  0.0  chr2               9675364  9675390 (49965239) C Gypsy7-I_DR       LTR/Gypsy            (2603)   3219    3193 1594104  
   786   19.5 12.7  1.3  chr2               9675634  9675846 (49964783) C HATN8_DR          DNA/Zisupton            (0)    255      19 1594105  
  2569   13.7  5.6  0.0  chr2               9675847  9676292 (49964337) C HarbingerN7_DR    DNA/PIF-Harbinger       (0)    478       8 1594106  
   345   10.9  7.8  0.0  chr2               9676454  9676517 (49964112) C Kolobok-N4_DR     DNA/Kolobok-T2       (1310)   1692    1624 1594107  
  2088   12.7  4.8  1.9  chr2               9676636  9676989 (49963640) C Kolobok-N2B_DR    DNA/Kolobok-T2          (0)   1190     827 1594108  
   393   10.5  0.9  3.8  chr2               9676947  9676965 (49963664) C hAT-N39_DR        DNA/hAT-Tip100        (213)   1381    1276 1594109 *
   413    8.9  0.0  0.0  chr2               9676966  9677055 (49963574) C EnSpm-N36B_DR     DNA/CMC-EnSpm         (223)   3193    3104 1594110 *
   487    5.2  2.0  1.0  chr2               9676977  9677074 (49963555) C CryptonV-N5_DR    DNA/Crypton-V        (9196)  15341   15243 1594111  
   444    9.7  6.5  3.6  chr2               9676985  9677087 (49963542) + CryptonV-N5_DR    DNA/Crypton-V         15274  15379  (9158) 1594112 *
  2941    6.8  2.6  0.0  chr2               9677088  9677469 (49963160) + HarbingerN6_DR    DNA/PIF-Harbinger         1    392     (1) 1594113  
   420   11.3  1.6  3.2  chr2               9677471  9677534 (49963095) C Kolobok-N7_DR     DNA/Kolobok-T2         (58)   1118    1056 1594114  
   320   31.9  3.6  1.4  chr2               9677481  9677620 (49963009) C Merlin-2_DR       DNA/Merlin           (7854)   6067    5925 1594115 *
  5150    8.1  6.9  3.1  chr2               9677547  9678385 (49962244) C Kolobok-N7_DR     DNA/Kolobok-T2        (300)    876       7 1594114  
  1290   14.8  3.4  4.6  chr2               9678395  9678657 (49961972) + Kolobok-N2A_DR    DNA/Kolobok-T2          631    890   (465) 1594116  
   982   18.1  1.9  1.4  chr2               9678632  9678649 (49961980) C CryptonV-N3_DR    DNA/Crypton-V       (18208)   2455    2247 1594117 *
  1338    9.5  1.1  0.0  chr2               9678650  9678839 (49961790) C Kolobok-N2_DR     DNA/Kolobok-T2       (1178)    193       2 1594118  
   277   19.7  5.0  6.5  chr2               9679057  9679184 (49961445) C Mariner-12_DR     DNA/TcMar-Tc1         (354)   1271    1067 1594119  
   336   15.7  0.0  6.2  chr2               9679470  9679537 (49961092) + EnSpm-7_DR        DNA/CMC-EnSpm          9358   9421  (1613) 1594120  
   260   11.6  0.0  2.3  chr2               9679501  9679544 (49961085) C DNA2-16_DR        DNA                  (7971)  10080   10038 1594121 *
   201   13.6  0.0  0.0  chr2               9679559  9679602 (49961027) + Gypsy61-I_DR      LTR/Gypsy                44     87  (6783) 1594122  
   230   13.0  0.0  0.0  chr2               9679871  9679924 (49960705) C Merlin-N3_DR      DNA/Merlin            (113)    142      89 1594123  
   220    9.7  0.0  0.0  chr2               9680059  9680089 (49960540) C TDR19             DNA/hAT-Charlie       (275)    130     100 1594124  
   539   18.4  8.0  1.9  chr2               9680431  9680580 (49960049) C hAT-N175_DR       DNA/hAT-hAT5           (44)    666     508 1594125  
  1040    9.3 15.3  0.0  chr2               9680585  9680767 (49959862) C TDR19C            DNA/hAT-Charlie         (0)    396     186 1594126  
   327   26.0 13.1  1.6  chr2               9680618  9680785 (49959844) C ENSPM-6_DR        DNA/CMC-EnSpm       (10073)  22543   22357 1594127 *
  1972   12.3  1.4  0.3  chr2               9680950  9681242 (49959387) C DNA-3-2_DR        DNA/PIF-Harbinger       (0)    973     678 1594128  
  2735    7.4  1.4  5.9  chr2               9681243  9681686 (49958943) C HATN1_DR          DNA/hAT                 (0)    427       3 1594129  
   671    9.5  0.9  3.8  chr2               9681689  9681797 (49958832) C DNA-3-2_DR        DNA/PIF-Harbinger     (866)    107       2 1594130  
   221   21.4  0.0  0.0  chr2               9682107  9682148 (49958481) + Kolobok-1N2_DR    DNA/Kolobok-T2          437    478   (212) 1594131  
   690    8.8  0.0  0.0  chr2               9682189  9682290 (49958339) + Kolobok-1N2_DR    DNA/Kolobok-T2          589    690     (0) 1594132  
  4423   13.2  6.6  0.8  chr2               9682363  9683281 (49957348) C DNA2-3_DR         DNA/Merlin              (0)   1245     274 1594133  
  2502   11.3  8.8  3.6  chr2               9683280  9683804 (49956825) + Merlin-2_DR       DNA/Merlin             3606   4156  (9765) 1594134 *
  3034    7.6  1.9 32.3  chr2               9683462  9684281 (49956348) C DNA-1-7_DR        DNA/PIF-Harbinger     (803)    635       4 1594135  
  3837    7.5 27.0  0.0  chr2               9685073  9685723 (49954906) C TC1DR3            DNA/TcMar-Tc1         (390)    835       9 1594136  
   346   25.8  1.1  0.0  chr2               9686366  9686454 (49954175) + Kolobok-1N2_DR    DNA/Kolobok-T2            1     90   (600) 1594137  
   295   25.1  8.4  7.1  chr2               9686453  9686619 (49954010) + Kolobok-N11_DR    DNA/Kolobok-T2          166    334   (137) 1594138 *
   345   10.6  6.1  0.0  chr2               9686821  9686886 (49953743) C HarbingerN5_DR    DNA/PIF-Harbinger     (243)    618     549 1594139  
   958   15.4  4.3  0.6  chr2               9686892  9687054 (49953575) C SINE3-1a          SINE/5S-Deu-L2        (242)    328     160 1594140  
  8248    2.6  1.9  0.2  chr2               9687055  9688020 (49952609) + hAT-N30_DR        DNA/hAT-Ac                1    982     (0) 1594141  
   954    9.4  0.0  0.0  chr2               9688036  9688163 (49952466) C SINE3-1a          SINE/5S-Deu-L2        (441)    129       2 1594140  
   304   31.4  8.0  3.4  chr2               9688344  9688594 (49952035) C L2-5_DRe          LINE/L2              (1650)    577     316 1594142  
  1001   19.9 16.8  4.9  chr2               9688790  9689158 (49951471) + hAT-N88_DR        DNA/hAT-Ac              172    582     (0) 1594143  
  1924   13.7  3.2  0.9  chr2               9689243  9689621 (49951008) C DNA-X-2B_DR       DNA                   (121)    318       1 1594144  
   535   22.8  0.0  6.8  chr2               9690075  9690215 (49950414) + hAT-N103_DR       DNA/hAT-Charlie          25    156   (531) 1594145  
   212   27.7  0.0  0.0  chr2               9690195  9690241 (49950388) + Harbinger-N25_DR  DNA/PIF-Harbinger       251    297   (279) 1594146 *
   353   15.2  0.0  8.2  chr2               9690364  9690442 (49950187) + hAT-N103_DR       DNA/hAT-Charlie         219    291   (396) 1594147  
   751   14.0  0.9  1.9  chr2               9690456  9690666 (49949963) C EnSpm-N42_DR      DNA/CMC-EnSpm         (417)    835     627 1594148 *
   858   13.3  0.0  0.0  chr2               9690489  9690668 (49949961) + (TA)n             Simple_repeat             1    180     (0) 1594149  
   483   11.5  3.1  4.0  chr2               9690581  9690707 (49949922) C Dada-U6_DR        DNA/Dada             (8081)    882     757 1594150 *
   835   17.4  1.4  0.0  chr2               9690669  9690693 (49949936) C Kolobok-4_DR      DNA/Kolobok-T2       (1432)   5159    4985 1594151  
  1510   20.2 15.3  0.7  chr2               9691415  9691942 (49948687) C DNA4-1B_DR        DNA/Sola-2              (9)    605       1 1594152  
   218   19.6  0.0  0.0  chr2               9692182  9692227 (49948402) C tRNA-3_DRe        Satellite            (1109)   1122    1077 1594153  
   578   17.2 18.4  0.5  chr2               9692230  9692387 (49948242) C ANGEL             DNA/Kolobok             (3)    306     121 1594154  
  1176   12.1  0.8  0.0  chr2               9692503  9692693 (49947936) + L2-44_DR          LINE/L2                2312   2480   (552) 1594155 *
  1791    6.5  6.5  0.0  chr2               9692677  9692924 (49947705) + TDR4              DNA                       1    264    (37) 1594156  
   240   15.0  0.0  0.0  chr2               9692904  9692943 (49947686) C Helitron-2_DR     RC/Helitron         (16236)  11176   11137 1594157 *
  3431    9.2  3.9  1.6  chr2               9692943  9693481 (49947148) + L2-44_DR          LINE/L2                2482   3032     (0) 1594158  
  1739   12.5 28.4  2.2  chr2               9693476  9694064 (49946565) + hAT-N177B_DR      DNA/hAT-Tip100          168    907    (57) 1594159 *
   319   17.2  0.0  0.0  chr2               9694111  9694168 (49946461) + Merlin-N3_DR      DNA/Merlin              198    255     (0) 1594160  
   511   16.9  9.0  5.7  chr2               9694646  9694833 (49945796) C DNA6-10_DR        DNA                  (4578)   2128    1935 1594161  
   444   17.6 18.4  0.0  chr2               9694724  9694847 (49945782) C Academ-N1_DRe     DNA/Academ-1         (2751)   1277    1131 1594162 *
  3449   14.8  5.4  6.9  chr2               9694848  9695714 (49944915) + DNA9-N2_DR        DNA                       1    848 (11623) 1594163  
   882   14.3  0.6  5.6  chr2               9696400  9696569 (49944060) C CryptonV-N5_DR    DNA/Crypton-V       (21278)   3259    3098 1594164  
  1081   10.4  4.0  2.5  chr2               9696750  9696947 (49943682) + DNA-10-1_DR       DNA                     222    422  (3074) 1594165  
  1599    9.1  1.3  0.8  chr2               9696997  9697230 (49943399) + Kolobok-4N1_DR    DNA/Kolobok-T2            1    235  (1434) 1594166  
   408    9.5  1.2  0.0  chr2               9697216  9697299 (49943330) + Helitron-N3B_DR   RC/Helitron            2382   2466  (4138) 1594167 *
   512    2.9  0.0  0.0  chr2               9697232  9697299 (49943330) + EnSpm-6N1_DR      DNA/CMC-EnSpm           947   1014  (8222) 1594168  
   478    5.2  0.0 17.5  chr2               9697234  9697327 (49943302) C P-1_DR            DNA/P                (2611)   7357    7278 1594169 *
   294   15.9  7.7 12.9  chr2               9697260  9697389 (49943240) C ENSPM-6_DR        DNA/CMC-EnSpm       (19242)  13374   13251 1594170 *
   454   13.2  7.2  0.0  chr2               9697300  9697355 (49943274) C CryptonV-N5_DR    DNA/Crypton-V        (9198)  15335   15222 1594171  
   400   11.3  0.0 14.1  chr2               9697300  9697327 (49943302) + Mariner-N5C_DR    DNA/TcMar              2201   2298  (5623) 1594172 *
   447   10.9  4.0  1.3  chr2               9697628  9697701 (49942928) C Merlin-1_DR       DNA/Merlin           (8970)   1557    1482 1594173  
   434   14.5  0.0  0.0  chr2               9697642  9697710 (49942919) C DNA-X-4B_DR       DNA                     (7)    414     346 1594174 *
   212    9.1  0.0  6.1  chr2               9697714  9697748 (49942881) + hAT-N25B_DR       DNA/hAT-Ac              127    159   (561) 1594175 *
  4512    1.9  4.3  0.0  chr2               9697728  9698259 (49942370) + Harbinger-8N1_DR  DNA/PIF-Harbinger         1    555     (0) 1594176  
   431   10.5  5.3  9.9  chr2               9698271  9698365 (49942264) + DNA-X-4_DR        DNA                    1153   1243     (2) 1594177  
  2520    9.4  5.7  2.3  chr2               9698366  9698728 (49941901) C DNA-X-4_DR        DNA                   (143)   1102     726 1594178  
   830   16.2  2.5  5.2  chr2               9698715  9698910 (49941719) C DNA-X-4_DR        DNA                   (728)    517     327 1594178 *
  2956   14.4  5.3  1.1  chr2               9698930  9699455 (49941174) + Harbinger-8N2_DR  DNA/PIF-Harbinger         1    548     (0) 1594179  
  1437   12.3  4.9  0.4  chr2               9699496  9699739 (49940890) C TE-X-1B_DR        DNA                  (1153)    256       2 1594180  
  3424   10.5  8.7  1.4  chr2               9700049  9700626 (49940003) + L2-3_DRe          LINE/L2                4442   5060     (8) 1594181  
  1888   12.9  6.3  1.2  chr2               9700753  9701067 (49939562) C Harbinger-N9_DR   DNA/PIF-Harbinger     (125)    518     188 1594182  
  2329    9.3  1.2  0.0  chr2               9701435  9701757 (49938872) + Harbinger-N10_DR  DNA/PIF-Harbinger         1    327     (1) 1594183  
   777   14.0 32.1  4.1  chr2               9703066  9703355 (49937274) + hAT-N65_DR        DNA/hAT-Ac                1    368   (452) 1594184  
   999   10.8  5.0  1.2  chr2               9703357  9703511 (49937118) C DNA-N17_DR        DNA                     (0)    367     207 1594185  
  2681    5.6  4.7  2.0  chr2               9703512  9703893 (49936736) C DNA-AT-1_DR       DNA                     (0)    392       1 1594186  
  1079    9.1 18.9  0.0  chr2               9703894  9704068 (49936561) C DNA-N17_DR        DNA                   (159)    208       1 1594187  
   487   11.6  9.2  8.4  chr2               9704223  9704375 (49936254) C hAT-N171_DR       DNA/hAT-hAT5          (195)    567     287 1594188  
   261   11.0 21.9  0.0  chr2               9704392  9704464 (49936165) C DNA-5-8F_DR       DNA/hAT-hAT5          (366)    104      16 1594189  
  1147   11.3  5.3 12.2  chr2               9704541  9704854 (49935775) + DNA8-22_DR        DNA                     578    785     (0) 1594190  
  4999   10.1 10.2  0.8  chr2               9705090  9705951 (49934678) + ENSPM-2N_DR       DNA/CMC-EnSpm           597   1538     (0) 1594191  
  2916   13.8 14.3  5.0  chr2               9705958  9706636 (49933993) C DNA-5-1_DR        DNA/hAT?                (0)    739       1 1594192  
  1204   12.7  6.0  1.3  chr2               9707969  9708184 (49932445) + Tc1-4_DR          DNA/TcMar-Tc1             1    226  (1346) 1594193  
   999   11.5  0.6  0.0  chr2               9708184  9708340 (49932289) + CryptonV-2_DR     DNA/Crypton-V         11090  11247 (10564) 1594194 *
  1614   14.6  4.6  3.8  chr2               9708314  9708327 (49932302) C hAT-N36C_DR       DNA/hAT               (692)   1225    1170 1594195  
  2268    4.3  1.7  0.3  chr2               9708328  9708627 (49932002) C hAT-N41_DR        DNA/hAT-Ac            (532)    728     425 1594196  
  1614   14.6  4.6  3.8  chr2               9708628  9708704 (49931925) C hAT-N36C_DR       DNA/hAT               (692)   1169     832 1594195  
  8856    5.4  3.2  3.2  chr2               9708705  9709937 (49930692) + LOOPERN1_DR       DNA/Kolobok-T2            1   1234     (0) 1594197  
  5552    4.6  3.3  0.0  chr2               9709938  9710636 (49929993) C hAT-N36C_DR       DNA/hAT               (949)    968     247 1594198  
  3845    9.5  1.3  0.4  chr2               9710274  9710820 (49929809) C DIRS-N2_DR        LTR/Ngaro            (1691)   4338    3787 1594199 *
  6296   10.4  5.5  4.3  chr2               9710819  9711892 (49928737) + Tc1-4_DR          DNA/TcMar-Tc1           229   1314   (258) 1594200  
   251   14.0  1.8  0.0  chr2               9711886  9711942 (49928687) C Tc1-4_DR          DNA/TcMar-Tc1        (1514)     58       1 1594201 *
   324   11.2  7.2  0.1  chr2               9712262  9712372 (49928257) + DNA-2-32_DR       DNA/CMC-EnSpm?         5451   5557  (3225) 1594202  
   314    9.5  1.9  2.8  chr2               9712286  9712393 (49928236) C EnSpm-8_DR        DNA/CMC-EnSpm        (8119)   1322    1216 1594203 *
   492   19.2  0.6  2.5  chr2               9712310  9712469 (49928160) C DNA9-3_DR         DNA/MULE-MuDR?       (1781)   9598    9442 1594204  
  1362   15.7  8.2 11.5  chr2               9712800  9713275 (49927354) C EnSpm-6N1_DR      DNA/CMC-EnSpm        (7678)   1558    1097 1594205 *
  2019   12.1 10.7  0.2  chr2               9712900  9713321 (49927308) C Mariner-N38_DR    DNA/TcMar-Tc1          (81)    466       1 1594206  
   246   19.5  5.8  5.8  chr2               9713246  9713332 (49927297) C hAT-N164_DR       DNA/hAT-Tip100       (1129)    911     825 1594207 *
   257    7.3  0.0 31.1  chr2               9713258  9713292 (49927337) + EnSpm-N48B_DR     DNA/CMC-EnSpm          1813   1859  (5100) 1594208  
   275    8.3  0.0  0.0  chr2               9713293  9713328 (49927301) C EnSpm-N13_DR      DNA/CMC-EnSpm       (14489)   7660    7625 1594209  
  6081   10.8 14.4  0.1  chr2               9713642  9714717 (49925912) C DNA-5-8D_DR       DNA/hAT-hAT5            (0)   1230       1 1594210  
   243   11.1 11.1  0.0  chr2               9714868  9714921 (49925708) C Merlin-2_DR       DNA/Merlin           (2291)  11630   11571 1594211  
  2500   12.2  4.8  0.7  chr2               9715093  9715489 (49925140) + Rex1-23_DRe       LINE/Rex-Babar         1823   2235    (15) 1594212  
   345   18.6  0.0  2.3  chr2               9715695  9715782 (49924847) C DNA-5-3_DR        DNA/hAT-hAT5          (425)    108      23 1594213  
  1048   13.5 14.3  1.9  chr2               9715783  9716061 (49924568) + TDR16             DNA/Merlin                1    313     (0) 1594214  
  4066    9.8 17.7  0.9  chr2               9716698  9717417 (49923212) C TC1DR2            DNA/TcMar-Tc1           (0)    876      36 1594215  
  9488    5.5  0.3  1.1  chr2               9717450  9718664 (49921965) + Harbinger-4N1C_DR DNA/PIF-Harbinger         1   1206     (0) 1594216  
   276   12.0 20.7  9.8  chr2               9718740  9718850 (49921779) + TDR16             DNA/Merlin                9    130   (183) 1594217  
   448   22.3  1.3 11.8  chr2               9718923  9719156 (49921473) C hAT-27N1_DR       DNA/hAT-Ac            (506)    225      14 1594218  
  1980    8.6  0.0  3.1  chr2               9719446  9719745 (49920884) + TZF28C            DNA/TcMar-Tc1             1    291  (1338) 1594219 *
  2557   10.6  8.9 15.8  chr2               9719744  9720394 (49920235) + TE-X-3_DR         DNA/PIF-ISL2EU          411   1022     (1) 1594220  
  1642    7.5  2.5  0.4  chr2               9720395  9720632 (49919997) + TZF28C            DNA/TcMar-Tc1          1383   1625     (4) 1594221  
   208   22.5  5.4  4.0  chr2               9720984  9721057 (49919572) + Gypsy-210_DR-I    LTR/Gypsy               445    519  (3629) 1594222  
  1580   15.7  1.0  7.6  chr2               9721567  9721960 (49918669) + L1-110_DR         LINE/L1                 644   1013    (93) 1594223  
   879   22.4  1.8  1.4  chr2               9721931  9721954 (49918675) C TDR19C            DNA/hAT-Charlie       (178)    218       1 1594224 *
  1761    0.5  0.0  0.0  chr2               9721955  9722147 (49918482) + TDR3              DNA/hAT-Charlie           1    193     (0) 1594225  
   249   20.3  5.7  1.4  chr2               9722086  9722155 (49918474) C CryptonV-N5_DR    DNA/Crypton-V       (21460)   3077    3005 1594226 *
   527   20.0 25.4  2.2  chr2               9722220  9722408 (49918221) + DNA-N19_DR        DNA                     417    648    (15) 1594227  
  8500    4.6  4.6  1.6  chr2               9722413  9723537 (49917092) C TDR22B            DNA                     (0)   1248      90 1594228  
  5427    7.8  4.5  0.8  chr2               9723524  9724360 (49916269) C piggyBac-N15_DR   DNA/PiggyBac?         (501)    868       1 1594229 *
   431   31.2  0.5  2.7  chr2               9724565  9724752 (49915877) + Harbinger-N9_DR   DNA/PIF-Harbinger         1    184   (459) 1594230 *
   767   17.0 40.4  1.7  chr2               9724686  9725027 (49915602) + TE-X-8_DR         Unknown                  12    483     (1) 1594231  
   485   25.1 17.7  1.3  chr2               9724867  9725064 (49915565) + Harbinger-N9_DR   DNA/PIF-Harbinger       411    640     (3) 1594232 *
   398   13.2 21.2  0.8  chr2               9725460  9725558 (49915071) + HATN2_DR          DNA/hAT                   1    119  (1100) 1594233 *
   741   18.2  0.0  0.0  chr2               9725556  9725687 (49914942) + DNA-2-29_DR       DNA                       1    132     (0) 1594234  
   397   25.2  3.6  0.7  chr2               9725563  9725702 (49914927) + Zisupton-6_DR     DNA/Zisupton           9491   9634 (12482) 1594235 *
  6284    5.3  4.5  1.7  chr2               9725838  9726674 (49913955) C HarbingerN4_DR    DNA/PIF-Harbinger       (0)    860       1 1594236  
   373   19.1 20.2  0.0  chr2               9726878  9726966 (49913663) + DNA-1-3_DR        DNA/PIF-Harbinger         1    107   (730) 1594237  
  1099    8.5 13.3  0.0  chr2               9726983  9727147 (49913482) C TDR3B             DNA/hAT-Charlie         (2)    191       5 1594238  
   901   15.6  2.8  2.2  chr2               9727161  9727337 (49913292) + DNA-1-3_DR        DNA/PIF-Harbinger       278    455   (382) 1594239  
   325   21.2 11.2  0.0  chr2               9727333  9727412 (49913217) + DNA-1-3_DR        DNA/PIF-Harbinger       749    837     (0) 1594240 *
   600   10.8  5.3  1.3  chr2               9727670  9727819 (49912810) + hAT-N168_DR       DNA/hAT-Charlie        1082   1237   (619) 1594241  
   591   19.1  0.8  7.4  chr2               9727679  9727719 (49912910) + ZFERV-2-I_DR      LTR/ERV1                640    797  (9767) 1594242 *
   688   20.1  1.5  0.0  chr2               9727720  9727918 (49912711) + EnSpm-N13_DR      DNA/CMC-EnSpm         17541  17742  (4407) 1594243  
   623   19.9  1.9  0.0  chr2               9727835  9727860 (49912769) C Zisupton-7_DR     DNA/Zisupton         (4590)  12492   12307 1594244 *
  1060   13.0  0.0 11.8  chr2               9727861  9728087 (49912542) C ZFERV-2-I_DR      LTR/ERV1             (9683)    881     679 1594245 *
  3879    9.2  9.8  1.0  chr2               9727901  9728682 (49911947) C hAT-25N1_DR       DNA/hAT-Charlie       (129)    876      42 1594246  
   591   19.1  0.8  7.4  chr2               9727919  9727938 (49912691) + ZFERV-2-I_DR      LTR/ERV1                798    883  (9681) 1594242 *
  1311   17.3  1.3  0.9  chr2               9727939  9728059 (49912570) + Zisupton-6_DR     DNA/Zisupton           8427   8729 (13387) 1594247  
   269   17.6  1.7  3.5  chr2               9728792  9728850 (49911779) + Merlin-1_DR       DNA/Merlin             9038   9095  (1432) 1594248 *
   627   18.1  2.0  1.4  chr2               9728802  9728947 (49911682) C Merlin-1_DR       DNA/Merlin           (1098)   9429    9283 1594249  
   322   21.6 13.5  0.0  chr2               9728966  9729039 (49911590) + HATN2_DR          DNA/hAT                1136   1219     (0) 1594250  
  1671    8.7  3.4  3.0  chr2               9729558  9729819 (49910810) + HATN10_DR         DNA/hAT-Ac                1    263   (192) 1594251  
  1003   16.3  5.2  2.0  chr2               9729820  9730013 (49910616) + TDR5              DNA/CMC-EnSpm             1    200   (331) 1594252 *
  1980    6.0  1.0  3.5  chr2               9729991  9730281 (49910348) + TDR1              DNA/TcMar-Tc1           181    464   (772) 1594253  
  9150    4.4  2.5  0.0  chr2               9730287  9731413 (49909216) C TDR8              DNA/PIF-Harbinger       (0)   1155       1 1594254  
   306   13.3  0.0  0.0  chr2               9731377  9731421 (49909208) + Merlin-2_DR       DNA/Merlin             4786   4830  (9091) 1594255 *
   330    0.0  0.0  0.0  chr2               9731383  9731418 (49909211) + Harbinger-2_DR    DNA/PIF-Harbinger      4292   4327     (0) 1594256  
   200   20.0  3.6  0.0  chr2               9731419  9731437 (49909192) C Helitron-1_DR     RC/Helitron         (21338)   4962    4906 1594257 *
  5134    5.3  1.4  2.7  chr2               9731422  9732140 (49908489) + TDR1              DNA/TcMar-Tc1           527   1236     (0) 1594258  
   757    8.3  5.6  0.0  chr2               9732141  9732248 (49908381) + DNA-8-23_DR       DNA/hAT                 400    513   (298) 1594259  
   243   22.1  1.4  1.4  chr2               9732244  9732255 (49908374) + DNA2-7_DR         DNA                    5003   5014  (4636) 1594260 *
  2499   10.6 20.4  0.2  chr2               9732256  9732717 (49907912) + Harbinger-8N1_DR  DNA/PIF-Harbinger         1    555     (0) 1594261  
  1517    9.1 15.6  0.0  chr2               9732718  9732954 (49907675) + hAT-N149_DR       DNA/hAT                 530    804     (0) 1594262  
  6291    4.3  1.9  0.5  chr2               9732957  9733731 (49906898) + DNA2-2_DR         DNA                       1    786     (0) 1594263  
   278   12.8  0.0  0.0  chr2               9734352  9734398 (49906231) C Kolobok-N3_DR     DNA/Kolobok-T2?         (0)    370     324 1594264  
   259   20.6  0.9 13.7  chr2               9735021  9735127 (49905502) C L2-1B_DR          LINE/L2                (62)    946     852 1594265  
   759    6.1  0.0  0.0  chr2               9735131  9735227 (49905402) + TC1DR3            DNA/TcMar-Tc1             1     97  (1128) 1594266  
  3543    3.0  6.9  1.6  chr2               9735228  9735703 (49904926) C hAT-N32_DR        DNA/hAT-Charlie         (0)    501       1 1594267  
  8354    8.5  1.0  0.4  chr2               9735704  9736833 (49903796) + TC1DR3            DNA/TcMar-Tc1            90   1225     (0) 1594268  
   267   18.2  0.0  3.0  chr2               9736834  9736866 (49903763) C DNA8-26_DR        DNA                  (3025)   1505    1475 1594269 *
   282   14.8  0.0  0.0  chr2               9736834  9736887 (49903742) C L2-1B_DR          LINE/L2               (158)    850     797 1594265  
   330   17.9 18.4  2.3  chr2               9736896  9737009 (49903620) + Kolobok-N10B_DR   DNA/Kolobok             140    271     (0) 1594270  
   342    7.7  5.8  0.0  chr2               9738306  9738357 (49902272) + hAT-N103_DR       DNA/hAT-Charlie          35     89   (598) 1594271  
  2435    9.4  4.3  2.4  chr2               9738401  9738815 (49901814) + HATN10_DR         DNA/hAT-Ac                5    427    (28) 1594272  
   638   12.8  5.9  0.0  chr2               9738816  9738917 (49901712) + hAT-N58D_DR       DNA/hAT-Ac                1    108  (1313) 1594273  
   362   14.9 16.8  3.5  chr2               9738922  9739029 (49901600) + hAT-N103_DR       DNA/hAT-Charlie         367    490   (197) 1594274  
   963   16.1  5.2  0.0  chr2               9739030  9739222 (49901407) + DNA11TA1_DR       DNA/CMC-EnSpm             1    203     (0) 1594275  
   209   14.6  0.0  0.0  chr2               9739239  9739279 (49901350) + DNA11TA1_DR       DNA/CMC-EnSpm            27     67   (136) 1594276 *
   468   13.9  3.0  0.0  chr2               9739267  9739353 (49901276) + DNA11TA1B_DR      DNA/CMC-EnSpm           107    203     (0) 1594277  
   369   16.8  1.9  9.2  chr2               9739354  9739385 (49901244) + CryptonV-3_DR     DNA/Crypton-V         17031  17055  (6398) 1594278  
  1120   20.0 10.8  0.4  chr2               9739390  9739640 (49900989) + Harbinger-N13_DR  DNA/PIF-Harbinger        45    321     (3) 1594279  
   241   10.5  0.0  0.0  chr2               9739836  9739873 (49900756) C ASAT_CY           Satellite               (0)    262     225 1594280  
   247   17.8  0.0 10.8  chr2               9739956  9740037 (49900592) C ASAT_CY           Satellite             (152)    110      37 1594280  
   206   18.6  0.0  0.0  chr2               9740322  9740364 (49900265) C Sola2-N2_DR       DNA/Sola-2            (450)   3583    3541 1594281  
   289   11.1 10.9  1.4  chr2               9740897  9740960 (49899669) + EnSpm-17_DR       DNA/CMC-EnSpm          2690   2759  (6517) 1594282  
   258   18.7  3.1  1.5  chr2               9740903  9740913 (49899716) C Merlin-2_DR       DNA/Merlin           (6505)   7416    7405 1594283 *
   895   17.7 13.8  4.2  chr2               9740914  9741196 (49899433) + ANGEL             DNA/Kolobok               1    309     (0) 1594284  
   227   24.0 10.0  0.0  chr2               9741108  9741207 (49899422) C EnSpm-8_DR        DNA/CMC-EnSpm        (1662)   7779    7670 1594285 *
   208   16.9  1.5 11.5  chr2               9741253  9741264 (49899365) C CryptonV-2_DR     DNA/Crypton-V         (411)  21400   21395 1594286  
  2207   14.7  1.0  0.5  chr2               9741265  9741661 (49898968) + DNA-4-1_DR        DNA/Sola-2                1    399   (213) 1594287  
   209   17.4  4.3  0.0  chr2               9741780  9741825 (49898804) C BEL-61_DRe-I      LTR/Pao              (4724)   1978    1931 1594288  
  1107   23.8 10.1  2.4  chr2               9741876  9742447 (49898182) + Harbinger-N17_DR  DNA/PIF-Harbinger         1    615  (1030) 1594289 *
  2413   16.4  6.1  1.6  chr2               9742125  9742714 (49897915) C Harbinger-N17_DR  DNA/PIF-Harbinger    (1029)    616       1 1594289  
   214   10.9  2.2  0.0  chr2               9743347  9743392 (49897237) C Polinton-4_DR     DNA/Maverick         (3146)  17141   17095 1594290  
   270   18.6  5.9  4.8  chr2               9744846  9744859 (49895770) C CryptonV-N4_DR    DNA/Crypton-V        (8383)   5110    5096 1594291  
  3048    7.0 10.3  0.2  chr2               9744860  9745356 (49895273) C Mariner-N38_DR    DNA/TcMar-Tc1           (0)    547       1 1594292  
   701   15.8 10.7  0.5  chr2               9745357  9745382 (49895247) + Kolobok-4_DR      DNA/Kolobok-T2         3475   3518  (3113) 1594293  
   552   12.7 19.4  0.0  chr2               9745601  9745734 (49894895) + DNA11TA1B_DR      DNA/CMC-EnSpm            28    187    (16) 1594294  
 51872    0.9  7.0  0.8  chr2               9748088  9754325 (49886304) + DIRS-8_DR         LTR/Ngaro                 1   6621     (0) 1594295  
   464    9.3  4.3  6.7  chr2               9756045  9756136 (49884493) C HATN10_DR         DNA/hAT-Ac             (28)    427     338 1594296  
   879   17.1 10.0  3.8  chr2               9756137  9756385 (49884244) C hAT-N171_DR       DNA/hAT-hAT5            (0)    762     499 1594297  
  4011    8.3 12.6  0.8  chr2               9756426  9757077 (49883552) C hAT-N58B_DR       DNA/hAT-Ac             (63)    728       1 1594298  
   259   19.5  1.1  2.3  chr2               9757109  9757197 (49883432) + Zisupton-6_DR     DNA/Zisupton           5555   5642 (16474) 1594299 *
   427   10.5  4.0  0.0  chr2               9757148  9757223 (49883406) C hAT-27N1_DR       DNA/hAT-Ac            (633)     98      20 1594300  
   519   19.0  0.0  0.0  chr2               9757912  9758011 (49882618) + DNA11TA1B_DR      DNA/CMC-EnSpm            99    198     (5) 1594301  
   368   13.3  0.0  4.0  chr2               9758078  9758155 (49882474) C Zisupton-6_DR     DNA/Zisupton        (19198)   2918    2844 1594302  
  6507    7.5  3.1  0.8  chr2               9758156  9759071 (49881558) C TDR2              DNA/TcMar-Tc1           (0)    937       1 1594303  
   620   18.9  1.3  0.0  chr2               9759072  9759220 (49881409) C HATN1_DR          DNA/hAT               (218)    209      59 1594304  
   415   12.6  6.9 17.6  chr2               9760429  9760572 (49880057) C ANGEL             DNA/hAT                 (0)    309     179 1594305  
   283   18.7  1.1 21.1  chr2               9760573  9760599 (49880030) + EnSpm-17_DR       DNA/CMC-EnSpm          2710   2851  (6425) 1594306  
  2664    7.4 21.9  0.0  chr2               9760600  9761033 (49879596) + TDR2              DNA/TcMar-Tc1             6    534   (403) 1594307  
  2381    7.5  7.7  0.3  chr2               9761035  9761370 (49879259) + LOOPERN3B_DR      DNA/Kolobok-T2          480    840   (209) 1594308  
  1317    8.6 40.0  0.0  chr2               9761368  9761657 (49878972) + TDR2              DNA/TcMar-Tc1           532    937     (0) 1594309 *
   212   24.3  0.0  8.1  chr2               9761658  9761728 (49878901) + hAT-N127_DR       DNA/hAT-Charlie        6869   6932  (3384) 1594310 *
   646   18.5  0.7  0.7  chr2               9761659  9761794 (49878835) C ANGEL             DNA/hAT               (173)    136       1 1594305  
   356   18.7  3.7  6.6  chr2               9761699  9761807 (49878822) + DNA6-1_DR         DNA/hAT-hAT5            619    724   (425) 1594311 *
   417   24.9  9.2  6.2  chr2               9761794  9762011 (49878618) + HATN12B_DR        DNA/hAT-Ac              472    695     (0) 1594312 *
   445   21.1  1.1  1.1  chr2               9761925  9762015 (49878614) + DNA6-1_DR         DNA/hAT-hAT5            763    853   (296) 1594313  
   651    9.7  1.1  0.0  chr2               9762618  9762710 (49877919) C hAT-29_DR         DNA/hAT-Ac              (0)   3045    2952 1594314 *
   725   18.0 10.0 10.9  chr2               9762683  9762931 (49877698) C EnSpm-6N1_DR      DNA/CMC-EnSpm        (2778)   6458    6212 1594315  
   583   19.1  2.9 25.6  chr2               9762711  9762927 (49877702) + EnSpm-6N1_DR      DNA/CMC-EnSpm          3400   3653  (5583) 1594316 *
   904   14.0  4.6 14.1  chr2               9762720  9762935 (49877694) C DNA-6-N2_DR       DNA                  (1456)   3600    3403 1594317 *
  1046   12.3  8.0  4.4  chr2               9762934  9763196 (49877433) + CryptonV-N3_DR    DNA/Crypton-V          3982   4253 (16410) 1594318  
   224   22.1 11.8  0.0  chr2               9763212  9763279 (49877350) C hAT-N22_DR        DNA/hAT-Ac            (213)   1525    1475 1594319  
   306   17.8  4.1  0.0  chr2               9763314  9763386 (49877243) C hAT-N22C_DR       DNA/hAT-Ac            (419)    275     200 1594319  
   207   18.6  0.0  0.0  chr2               9763472  9763514 (49877115) + Mariner-N40_DR    DNA/TcMar-Tc1           735    777   (101) 1594320  
   202   19.1  4.3  0.0  chr2               9763594  9763640 (49876989) + hAT-N137_DR       DNA/hAT-Ac              695    743  (2828) 1594321  
   205   14.3  0.0  0.0  chr2               9763642  9763676 (49876953) + hAT-N127_DR       DNA/hAT-Charlie        6885   6919  (3397) 1594322  
   202   15.2  0.0  0.0  chr2               9763673  9763705 (49876924) C Kolobok-N15_DR    DNA/Kolobok           (879)     33       1 1594323 *
   220    3.6  0.0  0.0  chr2               9763680  9763707 (49876922) C EnSpm-17_DR       DNA/CMC-EnSpm        (6541)   2735    2708 1594324  
  2086    5.0  1.2  4.3  chr2               9764300  9764632 (49875997) + REX1-4_DR         LINE/Rex-Babar         2972   3294    (18) 1594325  
   890   14.4 14.4  0.5  chr2               9764636  9764830 (49875799) C Kolobok-N3_DR     DNA/Kolobok-T2?         (0)    370     149 1594326  
   665   22.6  3.8  2.1  chr2               9764990  9765011 (49875618) + EnSpm-6N1_DR      DNA/CMC-EnSpm          6015   6202  (3034) 1594327  
  1086   12.3  0.0  0.0  chr2               9765012  9765174 (49875455) + HE1_DR1           SINE/tRNA-V-RTE           1    163   (239) 1594328  
   816   27.0  9.9  6.4  chr2               9765024  9765175 (49875454) + DNA8-23_DR        DNA                    4472   4826  (1913) 1594329 *
  1702    2.6  0.0  0.0  chr2               9765176  9765370 (49875259) + hAT-N4C_DR        DNA/hAT-Charlie           1    195     (0) 1594330  
   867   17.7 11.3  0.0  chr2               9765371  9765550 (49875079) + HE1_DR1           SINE/tRNA-V-RTE         157    357    (45) 1594328  
   706   25.6  1.0  1.5  chr2               9765386  9765587 (49875042) C Merlin-1_DR       DNA/Merlin           (6001)   4526    4326 1594331 *
   271    8.8  1.7  5.2  chr2               9765725  9765784 (49874845) + CryptonV-N5_DR    DNA/Crypton-V         21688  21745  (2792) 1594332  
  1796    5.2  3.1  3.1  chr2               9765964  9766220 (49874409) C Mariner-N31_DR    DNA/TcMar-Tc1           (0)    540     284 1594333 *
  2850    7.2  0.0  1.6  chr2               9766207  9766588 (49874041) C DNA6-6_DR         DNA                  (6712)   4569    4194 1594334  
  1809   15.1  1.9  9.8  chr2               9766219  9766645 (49873984) + DNA-8-9_DR        DNA/hAT-Ac             2091   2486  (1233) 1594335 *
  1721   10.6  4.2  1.0  chr2               9766679  9766964 (49873665) + HATN6_DR          DNA/hAT-Ac              717   1011     (0) 1594336  
   360   20.2 10.9  6.5  chr2               9767671  9767682 (49872947) C Mariner-N38_DR    DNA/TcMar-Tc1          (95)    452     406 1594337  
   522   18.6  4.5  6.6  chr2               9767683  9767883 (49872746) + Mariner-6_DR      DNA/TcMar-Tc1           110    306  (1323) 1594338  
   360   20.2 10.9  6.5  chr2               9767884  9767935 (49872694) C Mariner-N38_DR    DNA/TcMar-Tc1          (95)    405     177 1594337  
  9723    5.0  1.0  0.2  chr2               9767986  9769210 (49871419) + LOOPERN1_DR       DNA/Kolobok-T2            1   1234     (0) 1594339  
   486   14.5 31.6  0.0  chr2               9769259  9769375 (49871254) C Harbinger-5N1B_DR DNA/PIF-Harbinger       (2)   1944    1791 1594340 *
  1369   14.7  0.0  0.9  chr2               9769356  9769368 (49871261) + CryptonV-N5_DR    DNA/Crypton-V         12544  12643 (11894) 1594341  
  1687    4.5  0.0  0.0  chr2               9769369  9769568 (49871061) + DNA2-16_DR        DNA                   13835  14034  (4017) 1594342  
   214   21.4  0.0 11.3  chr2               9769541  9769619 (49871010) + DNA2-6_DR         DNA/CMC-EnSpm           897    967  (2118) 1594343 *
   208   29.0  1.6  0.0  chr2               9769567  9769628 (49871001) C Harbinger-5_DR    DNA/PIF-Harbinger     (144)   6515    6453 1594344 *
  1369   14.7  0.0  0.9  chr2               9769569  9769581 (49871048) + CryptonV-N5_DR    DNA/Crypton-V         12644  12767 (11770) 1594341  
   469   18.7 12.0  3.7  chr2               9769575  9769724 (49870905) C DNA-TA-4_DR       DNA/TcMar            (5243)   4552    4391 1594345 *
  5403    7.5  3.5  0.4  chr2               9769787  9770548 (49870081) C LOOPERN7_DR       DNA/Kolobok-T2          (2)   1288     503 1594346  
  1474    5.2  4.2  0.0  chr2               9770544  9770736 (49869893) C LOOPERN7_DR       DNA/Kolobok-T2       (1089)    201       1 1594346 *
   248   11.9  2.4  0.0  chr2               9770737  9770778 (49869851) C DNA-TA-4_DR       DNA/TcMar           (-2824)   4362    4317 1594345 *
  1843   13.9 16.9  0.9  chr2               9770774  9771135 (49869494) C Harbinger-5N1_DR  DNA/PIF-Harbinger    (1404)    419       1 1594347  
  4150    8.7  4.0  0.5  chr2               9771147  9771748 (49868881) C HarbingerN1_DR    DNA/PIF-Harbinger       (0)    650      28 1594348  
   644   18.5 24.5  5.7  chr2               9771762  9772030 (49868599) C Harbinger-N19_DR  DNA/PIF-Harbinger     (295)    328      12 1594349  
   337    6.7  2.2  0.0  chr2               9772509  9772553 (49868076) + DNA-3-5_DR        DNA/PIF-Harbinger         1     46  (1028) 1594350  
  1145   10.8  2.2  1.1  chr2               9772558  9772728 (49867901) + DNA-3-5_DR        DNA/PIF-Harbinger       171    343   (731) 1594351  
  9162    4.1  2.9  0.0  chr2               9772734  9773855 (49866774) C TDR8              DNA/PIF-Harbinger       (0)   1155       1 1594352  
   277   16.0  6.3  5.0  chr2               9773786  9773818 (49866811) + TDR8B             DNA/hAT-Ac              756    834   (128) 1594353 *
   350    0.0  0.0  0.0  chr2               9773823  9773860 (49866769) + Harbinger-2_DR    DNA/PIF-Harbinger      4290   4327     (0) 1594354  
  1369   10.8  5.6  0.5  chr2               9773861  9774072 (49866557) + DNA-3-5_DR        DNA/PIF-Harbinger       343    565   (509) 1594355  
   539   14.3  3.1  0.0  chr2               9774482  9774579 (49866050) + hAT-N167B_DR      DNA/hAT-Charlie         766    866   (707) 1594356 *
  1713   11.8  7.9  1.0  chr2               9774496  9774786 (49865843) C hAT-N124_DR       DNA/hAT-Ac            (503)    464     154 1594357  
   426   20.9  6.2  6.2  chr2               9774580  9774593 (49866036) C CryptonV-2_DR     DNA/Crypton-V       (15311)   6500    6389 1594358 *
 16694    6.9 26.5  3.6  chr2               9774794  9778667 (49861962) + DNA9-2_DR         DNA                       1   3934     (0) 1594359  
   250   12.0 11.6 33.0  chr2               9778668  9778774 (49861855) C hAT-N124_DR       DNA/hAT-Ac            (831)    136      48 1594357 *
  1965   13.8  7.0  0.9  chr2               9778772  9779099 (49861530) C SINE2-3_DR        SINE/tRNA-V-RTE         (0)    368      21 1594360  
   589   23.0 15.1  0.0  chr2               9778969  9779120 (49861509) C DIRS-4N2_DR       LTR/Ngaro             (230)   5760    5586 1594361 *
   394   16.7  0.0  0.0  chr2               9779110  9779175 (49861454) C hAT-N124_DR       DNA/hAT-Ac            (901)     66       1 1594362 *
   244   13.1  0.0  6.5  chr2               9780166  9780179 (49860450) + DNA2-16_DR        DNA                   10033  10043  (8008) 1594363  
   258   19.0  5.2  0.0  chr2               9780180  9780237 (49860392) C Kolobok-N10_DR    DNA/Kolobok             (0)    643     583 1594364  
   391   26.9  1.6  2.5  chr2               9780364  9780485 (49860144) C MuDR-2_DR         DNA/MULE-MuDR        (8013)  15920   15800 1594365 *
   776    6.3  0.0  1.6  chr2               9780386  9780513 (49860116) C ENSPM-6_DR        DNA/CMC-EnSpm       (18543)  14073   13948 1594366  
   623    9.9  0.0 21.2  chr2               9780418  9780583 (49860046) + MuDR-2_DR         DNA/MULE-MuDR         16304  16440  (7493) 1594367 *
  2027   25.2  3.1  2.5  chr2               9780442  9781690 (49858939) C Zisupton-6_DR     DNA/Zisupton        (12627)   9489    8378 1594368  
   201   21.5  7.8 11.7  chr2               9780486  9780504 (49860125) + hAT-N169_DR       DNA/hAT-Ac              728    863   (580) 1594369 *
   472   19.8  0.9 26.5  chr2               9780514  9780595 (49860034) + EnSpm-N13_DR      DNA/CMC-EnSpm          8112   8278 (13871) 1594370 *
  1055   24.8  3.5 13.8  chr2               9780566  9781698 (49858931) + Zisupton-6_DR     DNA/Zisupton           8392   9422 (12694) 1594371  
   421   24.6  1.2  0.0  chr2               9781550  9781716 (49858913) + Penelope-1_DR     LINE/Penelope          3895   4063   (383) 1594372 *
   552   14.8  0.0  0.0  chr2               9781591  9781712 (49858917) + DNA8-26_DR        DNA                    1406   1527  (3003) 1594373  
   545   16.1  0.0  0.0  chr2               9781599  9781728 (49858901) + Helitron-2_DR     RC/Helitron           11766  11895 (15517) 1594374 *
   434   10.5 32.6  0.0  chr2               9781766  9781917 (49858712) + DNA11TA1B_DR      DNA/CMC-EnSpm             2    199     (4) 1594375  
   340   26.3  1.0  3.0  chr2               9781923  9782024 (49858605) + Kolobok-N10_DR    DNA/Kolobok             361    460   (183) 1594376 *
  2459   15.9  1.9  5.0  chr2               9782017  9782761 (49857868) + Helitron-N5_DR    RC/Helitron               2    633  (1014) 1594377 *
  2802   12.4  5.1  1.8  chr2               9782405  9782938 (49857691) + MOSAT_DR          Satellite               759   1309   (778) 1594378  
   258   10.8  1.5  0.0  chr2               9783039  9783087 (49857542) + Kolobok-N10_DR    DNA/Kolobok             603    642     (1) 1594379  
   201   26.6  6.5  2.1  chr2               9783088  9783148 (49857481) C TE-X-13_DR        Unknown              (1313)   1112    1048 1594380  
   201   18.0  0.0  4.0  chr2               9783847  9783898 (49856731) C Gypsy-188_DR-I    LTR/Gypsy            (1763)   5022    4973 1594381  
  1877    8.3 19.0  1.0  chr2               9783905  9784319 (49856310) C TDR7              DNA                    (52)    489       1 1594382  
   284   12.3  8.5  3.2  chr2               9784408  9784466 (49856163) C DNAX-16_DR        DNA                   (361)     62       1 1594383  
   580   14.2  8.8  0.0  chr2               9784467  9784579 (49856050) C DNA11TA1_DR       DNA/CMC-EnSpm           (0)    203      81 1594384  
   721   11.8 21.3  0.4  chr2               9784589  9784776 (49855853) C TC1DR2            DNA/TcMar-Tc1           (1)    875     649 1594385  
   251   26.8  4.1  9.9  chr2               9784773  9784791 (49855838) C DNA-2-16_DR       DNA/CMC-EnSpm         (556)   1156    1147 1594386 *
  8998    5.5  7.3 10.4  chr2               9784792  9786333 (49854296) C DNA-2-16_DR       DNA                     (0)   1712       1 1594387  
  1533   11.1  4.2  0.4  chr2               9786334  9786592 (49854037) C TC1DR2            DNA/TcMar-Tc1         (605)    271       3 1594385  
   693   25.7  4.7  4.3  chr2               9786684  9786915 (49853714) + TC1DR3            DNA/TcMar-Tc1           982   1214    (11) 1594388  
  1026    9.4  2.8  5.1  chr2               9786957  9787136 (49853493) + DNA-5-8C_DR       DNA/hAT-hAT5             35    210   (481) 1594389  
  2123    4.7  4.7  0.0  chr2               9787145  9787418 (49853211) C TZF28B            DNA/TcMar-Tc1         (446)   1168     882 1594390 *
  2600    7.1  0.0  0.9  chr2               9787418  9787746 (49852883) C TZF28B            DNA/TcMar-Tc1        (1035)    579     254 1594390  
  7274   10.2  3.9  0.3  chr2               9787747  9788855 (49851774) C DNA-8-3_DR        DNA/P                   (0)   1163      15 1594391  
  6915    4.9  0.9  0.0  chr2               9788862  9789733 (49850896) + ERV1-N1-LTR_DR    LTR/ERV1                  1    880     (0) 1594392  
  1710    6.4  2.7  2.3  chr2               9789741  9789997 (49850632) C TZF28B            DNA/TcMar-Tc1        (1356)    258       1 1594393  
   296    5.8  1.9  3.8  chr2               9789998  9790051 (49850578) + DNA-TTAA-2_DR     DNA                     612    664     (5) 1594394  
  1319   13.4  3.9  0.8  chr2               9790637  9790869 (49849760) + DNA-3-2_DR        DNA/PIF-Harbinger         1    240   (733) 1594395 *
  2358   12.5 18.7  0.2  chr2               9790865  9791314 (49849315) + DNA-3-2_DR        DNA/PIF-Harbinger       441    973     (0) 1594396  
   720   10.6  1.0  0.0  chr2               9791311  9791322 (49849307) C TDR19             DNA/hAT-Charlie       (202)    203      99 1594397 *
   771    3.3  1.1  0.0  chr2               9791323  9791414 (49849215) C hAT-N154_DR       DNA/hAT-Tip100       (1061)    334     242 1594398  
  6886    3.2  0.2  0.0  chr2               9791415  9792214 (49848415) C DNA25TWA2_DR      DNA                     (0)    802       1 1594399  
   424   19.4  0.0  0.0  chr2               9792217  9792283 (49848346) + DNA-1-5_DR        DNA                       1     67   (681) 1594400 *
  3287    8.8  9.3  4.5  chr2               9792283  9792830 (49847799) + DNA-1-5_DR        DNA                     174    746     (2) 1594401  
   665   11.7  0.0  0.0  chr2               9792832  9792925 (49847704) C hAT-N141_DR       DNA/hAT-Charlie        (93)    101       8 1594402  
  6652    8.2  2.3  0.1  chr2               9792926  9793848 (49846781) C hAT-N159B_DR      DNA/hAT-Ac              (0)   1243     301 1594403  
  2245    8.8  3.7 18.4  chr2               9793849  9794306 (49846323) C hAT-N45C_DR       DNA/hAT?                (0)   1237     837 1594404  
   689   10.2  0.0  7.7  chr2               9794369  9794481 (49846148) C hAT-N159B_DR      DNA/hAT-Ac           (1146)     97       1 1594403  
   238   24.7  1.4  6.1  chr2               9795320  9795388 (49845241) + DNA-1-3_DR        DNA/PIF-Harbinger        73    138   (699) 1594405 *
   348   21.9  3.1  3.5  chr2               9795380  9795464 (49845165) C hAT-N126B_DR      DNA/hAT-Ac             (18)    582     442 1594406  
  1027    6.8  4.8  0.0  chr2               9795465  9795610 (49845019) C DNA-5-7_DR        DNA/hAT-hAT5            (0)    674     522 1594407  
  1648   12.2 34.8  0.3  chr2               9795614  9795662 (49844967) + hAT-N121_DR       DNA/hAT-Ac                1    289   (696) 1594408  
  1677   11.4 21.3  0.0  chr2               9795663  9795996 (49844633) C hAT-N125_DR       DNA/hAT-Ac            (359)    837     433 1594409  
  1648   12.2 34.8  0.3  chr2               9795997  9796041 (49844588) + hAT-N121_DR       DNA/hAT-Ac              290    570   (415) 1594408  
  2160   11.4  0.0  0.0  chr2               9796045  9796343 (49844286) C DNA-5-7_DR        DNA/hAT-hAT5          (206)    468     170 1594407  
   639   24.7  5.7  0.5  chr2               9796365  9796539 (49844090) + DNA-1-3_DR        DNA/PIF-Harbinger       240    423   (414) 1594410  
   387   28.1  0.0  0.0  chr2               9796545  9796626 (49844003) + DNA-1-3_DR        DNA/PIF-Harbinger       544    625   (212) 1594411  
   295   25.4  0.0  0.0  chr2               9796643  9796709 (49843920) + DNA-1-3_DR        DNA/PIF-Harbinger       771    837     (0) 1594412  
   308    2.7  0.0  0.0  chr2               9797728  9797764 (49842865) + Helitron-1N1_DR   RC/Helitron               1     37   (952) 1594413  
   301   13.5  0.0  0.0  chr2               9797752  9797803 (49842826) C MSAT-1_DR         Satellite               (1)    149      98 1594414 *
   913   21.9  4.1  1.1  chr2               9797819  9798092 (49842537) + Helitron-1_DR     RC/Helitron           24089  24349  (1951) 1594415  
   900   12.0  8.2  0.0  chr2               9798050  9798207 (49842422) C hAT-N127_DR       DNA/hAT-Charlie      (3152)   7164    6994 1594416 *
  2726    5.8  2.7  1.3  chr2               9798074  9798441 (49842188) C DNA6-6_DR         DNA                  (6719)   4562    4190 1594417  
   815   22.3  3.0  3.2  chr2               9798438  9798760 (49841869) + Helitron-1_DR     RC/Helitron           23852  24018  (2282) 1594418 *
   534   24.6  0.0  0.9  chr2               9798801  9798915 (49841714) + SINE2-1_DR        SINE/tRNA                 1    114    (84) 1594419  
  1198   16.8 24.2  0.3  chr2               9798932  9799224 (49841405) + Helitron-1N1_DR   RC/Helitron              34    396   (593) 1594420  
   309    5.3  0.0  0.0  chr2               9799220  9799257 (49841372) + HarbingerN6_DR    DNA/PIF-Harbinger        33     70   (323) 1594421 *
  1137   10.4  7.9  0.0  chr2               9799258  9799421 (49841208) + HarbingerN6_DR    DNA/PIF-Harbinger       217    393     (0) 1594422  
  2782   16.3  4.7  5.3  chr2               9799427  9800028 (49840601) + Helitron-1N1_DR   RC/Helitron             392    989     (0) 1594420  
   327   10.1  2.9  0.0  chr2               9800024  9800092 (49840537) C DNA-6-N2_DR       DNA                  (4218)    838     768 1594423 *
   271   20.7  0.0  0.0  chr2               9800063  9800120 (49840509) C ASAT_CY           Satellite             (126)    136      79 1594424 *
  2093    9.7  5.1  0.6  chr2               9800474  9800804 (49839825) + EnSpm-N6_DR       DNA/CMC-EnSpm?            1    346     (0) 1594425  
  2814   10.5  8.3  0.0  chr2               9800877  9801324 (49839305) C Kolobok-N5_DR     DNA/Kolobok-T2?         (0)    485       1 1594426  
   541   13.5 19.5  1.3  chr2               9801842  9801969 (49838660) C DNA-8-24_DR       DNA/hAT?                (0)   1783    1633 1594427  
  2084   17.0  6.5  9.4  chr2               9801989  9802337 (49838292) C DNA-8-24_DR       DNA/hAT?              (401)   1382    1051 1594427  
   976   21.7 20.2  1.2  chr2               9802338  9802757 (49837872) + DNA-5-9_DR        DNA/hAT-Tip100            4    502   (171) 1594428 *
  1256   14.8  6.3  7.8  chr2               9802649  9803014 (49837615) C DNA-8-24_DR       DNA/hAT?             (1349)    434      74 1594427  
   531    7.6  3.0  0.8  chr2               9802892  9803035 (49837594) + EnSpm-N2_DR       DNA/CMC-EnSpm          2896   3018   (997) 1594429 *
   338   13.5  3.9  0.8  chr2               9802928  9803054 (49837575) + DNA-TA-4_DR       DNA/TcMar              1459   1589  (8206) 1594430 *
  1166   12.6 18.1  1.8  chr2               9802942  9803272 (49837357) C Helitron-N2_DR    RC/Helitron           (896)   1567    1184 1594431  
   487   20.3  4.6  5.3  chr2               9803239  9803389 (49837240) C DNA-5-8_DR        DNA/hAT-hAT5          (225)   1255    1106 1594432 *
  4336   13.3 17.8  2.3  chr2               9803267  9804242 (49836387) + DNA-TTAA-3_DR     DNA                      53   1176     (3) 1594433  
   310    7.7  0.0  0.0  chr2               9804244  9804282 (49836347) + HarbingerN5_DR    DNA/PIF-Harbinger       742    780    (81) 1594434  
   241   16.7  0.0  0.0  chr2               9805087  9805128 (49835501) C I-2_DR            LINE/I                 (20)   5508    5467 1594435  
  6895   11.8  4.2  2.8  chr2               9805135  9806324 (49834305) C Harbinger-4N1C_DR DNA/PIF-Harbinger       (0)   1206       1 1594436  
   210   15.6  3.9  1.2  chr2               9806327  9806404 (49834225) C I-2_DR            LINE/I                (125)   5403    5324 1594435 *
   482   21.8  0.6  5.9  chr2               9806364  9806524 (49834105) + Helitron-N2_DR    RC/Helitron            1432   1584   (879) 1594437  
   364   27.4  2.3  6.5  chr2               9806377  9806552 (49834077) C DNA8-25_DR        DNA                  (3082)    885     717 1594438 *
   472   21.6  0.0  1.6  chr2               9806445  9806552 (49834077) + Dada-U6_DR        DNA/Dada                777    882  (8081) 1594439  
 10049    2.7  0.6  0.4  chr2               9806553  9807787 (49832842) C HATN5_DR          DNA/hAT-Ac              (0)   1156       1 1594440  
   573   20.8  0.6  1.8  chr2               9807788  9807849 (49832780) C Zisupton-7_DR     DNA/Zisupton         (4787)  12295   12236 1594441 *
  1254   12.1  1.1  0.1  chr2               9807704  9808021 (49832608) C EnSpm-N42_DR      DNA/CMC-EnSpm         (436)    816     544 1594442  
   530    9.3  0.0 15.8  chr2               9807862  9808052 (49832577) + EnSpm-N42_DR      DNA/CMC-EnSpm           546    710   (542) 1594443 *
   996    8.6  5.2  1.3  chr2               9808741  9808893 (49831736) C TZF28B            DNA/TcMar-Tc1           (0)   1614    1456 1594444 *
  9538    6.5  2.6  0.2  chr2               9808892  9810135 (49830494) C TZF28B            DNA/TcMar-Tc1         (340)   1274       1 1594444  
   595   15.9 23.6  0.0  chr2               9810325  9810519 (49830110) + TDR6              DNA                       1    241     (9) 1594445  
  1953   18.3  8.8  1.1  chr2               9810641  9810675 (49829954) C Helitron-N3_DR    RC/Helitron           (915)   2101    1772 1594446  
  2234   15.2  9.7  0.2  chr2               9810676  9811148 (49829481) C Mariner-N38_DR    DNA/TcMar-Tc1           (0)    547      30 1594447  
  1953   18.3  8.8  1.1  chr2               9811149  9811171 (49829458) C Helitron-N3_DR    RC/Helitron           (915)   1771    1530 1594446  
  2858    9.6  5.8  1.9  chr2               9811387  9811926 (49828703) C hAT-N58_DR        DNA/hAT-Ac              (0)    791       1 1594448  
   214   19.6  0.0  0.0  chr2               9812812  9812860 (49827769) C HATN10_DR         DNA/hAT-Ac             (18)    437     389 1594449  
  2654    5.9 29.0  0.0  chr2               9812861  9813353 (49827276) C hAT-N74_DR        DNA/hAT-Ac              (0)   1494     859 1594450 *
  5595    4.8  2.7  0.8  chr2               9813336  9814070 (49826559) + REX1-2_DR         LINE/Rex-Babar         2613   3361     (1) 1594451  
  3871   11.1  2.7 24.9  chr2               9814092  9815099 (49825530) C hAT-N74_DR        DNA/hAT-Ac            (664)    830       2 1594450  
  1850   15.2  5.4  1.2  chr2               9815103  9815488 (49825141) C HATN10_DR         DNA/hAT-Ac             (53)    402       1 1594452  
  2942    9.9  0.7  1.5  chr2               9815857  9816315 (49824314) C HATN10_DR         DNA/hAT-Ac              (0)    455       1 1594453  
   286   22.0  8.0  0.0  chr2               9816703  9816713 (49823916) C DNA6-1_DR         DNA/hAT-hAT5          (427)    722     704 1594454  
   729   18.8 23.5  0.3  chr2               9816714  9816964 (49823665) C ANGEL             DNA/Kolobok             (0)    309       1 1594455  
   419   10.5  0.0  0.0  chr2               9816998  9817054 (49823575) + DNA8-15_DR        DNA                       1     57   (835) 1594456  
   234   17.1  5.5 10.2  chr2               9817056  9817077 (49823552) + L2-17_DRe         LINE/L2                3420   3466    (50) 1594457  
   765    5.8  0.0  0.8  chr2               9817078  9817198 (49823431) + Polinton-1N1_DR   DNA/Maverick          12127  12246  (3223) 1594458 *
  5675    7.2  3.0  0.9  chr2               9817196  9817993 (49822636) + DNA8-15_DR        DNA                      52    866    (26) 1594459  
   234   17.1  5.5 10.2  chr2               9817199  9817216 (49823413) + L2-17_DRe         LINE/L2                3467   3510     (6) 1594457 *
 19996    1.2  1.8  0.1  chr2               9818896  9821251 (49819378) C DNA8-4_DR         DNA/hAT-Charlie         (0)   2395       1 1594460  
   238   16.7  0.0  0.0  chr2               9822862  9822927 (49817702) C Gypsy50-I_DR      LTR/Gypsy             (185)   5507    5442 1594461 *
   300    2.9  0.0  0.0  chr2               9822883  9822950 (49817679) C hAT-N159_DR       DNA/hAT-Ac            (185)   1637    1570 1594462 *
   339   12.3  3.0  0.0  chr2               9822898  9823003 (49817626) + hAT-N48B_DR       DNA/hAT-Ac             1475   1552   (588) 1594463  
  2334   12.3  6.7  0.5  chr2               9823046  9823461 (49817168) + LOOPERN4B_DR      DNA/Kolobok-T2           62    503     (0) 1594464  
   241    6.5  0.0  0.0  chr2               9823463  9823493 (49817136) C Tc1-1_DR          DNA/TcMar-Tc1         (967)    658     628 1594465  
  4054    7.0 12.9  2.8  chr2               9823496  9824109 (49816520) + HarbingerN2_DR    DNA/PIF-Harbinger         1    674     (0) 1594466  
  5121   10.9 17.9  2.5  chr2               9824136  9825114 (49815515) + Tc1-1_DR          DNA/TcMar-Tc1           178   1303   (322) 1594467  
  2587   12.4  1.9 11.8  chr2               9825107  9825618 (49815011) + Tc1-5_DR          DNA/TcMar-Tc1            76    542   (692) 1594468 *
   954   12.3  3.6  1.8  chr2               9825592  9825756 (49814873) C DNAX-23_DR        DNA                  (1397)  10404   10237 1594469 *
  2734    7.1  0.3  0.6  chr2               9825620  9825986 (49814643) C SINE2-4_DR        SINE/tRNA-V-RTE         (0)    371       6 1594470  
   653   17.2  0.0  0.0  chr2               9825884  9825999 (49814630) C DNA6-6_DR         DNA                  (3285)   7996    7881 1594471 *
  2498   13.2  9.7  4.6  chr2               9825991  9826466 (49814163) + Tc1-5_DR          DNA/TcMar-Tc1           528   1026   (208) 1594472  
  2112    0.0  0.0  0.0  chr2               9826467  9826700 (49813929) C DNA-8-10_DR       DNA                     (0)    234       1 1594473  
   535   14.3  4.1  8.6  chr2               9826701  9826821 (49813808) + Tc1-5_DR          DNA/TcMar-Tc1          1019   1134   (100) 1594474  
   257   35.6  3.8  4.7  chr2               9826915  9827150 (49813479) C Gypsy-173_DR-I    LTR/Gypsy            (1772)   2475    2242 1594475  
  2112    4.7  0.0  0.0  chr2               9827864  9828118 (49812511) + HATN8_DR          DNA/Zisupton              1    255     (0) 1594476  
   793   13.8  0.0  0.0  chr2               9828377  9828550 (49812079) + (TTGG)n           Simple_repeat             4    177     (0) 1594477  
   237   14.6  0.0  0.0  chr2               9828578  9828618 (49812011) + Merlin-2_DR       DNA/Merlin             7376   7416  (6505) 1594478 *
   268    6.2  1.5  0.0  chr2               9828579  9828629 (49812000) C EnSpm-17_DR       DNA/CMC-EnSpm        (6539)   2737    2707 1594479  
   736    5.4  0.0  0.0  chr2               9829031  9829122 (49811507) + TDR19             DNA/hAT-Charlie         201    292   (113) 1594480  
  1086    0.8  0.0  0.0  chr2               9829124  9829243 (49811386) + DNA21TA1_DR       DNA/TcMar-Tc1             1    120   (419) 1594481  
  8529    5.4  2.6  0.4  chr2               9829265  9830356 (49810273) + Harbinger-4N1C_DR DNA/PIF-Harbinger        91   1206     (0) 1594482  
  1173    6.0  0.0  0.0  chr2               9830357  9830504 (49810125) + DNA21TA1_DR       DNA/TcMar-Tc1           392    539     (0) 1594483  
   887    3.7  0.0  0.0  chr2               9830506  9830612 (49810017) + TDR19C            DNA/hAT-Charlie         290    396     (0) 1594484  
   236   21.3  4.7  7.1  chr2               9830537  9830622 (49810007) + hAT-N154_DR       DNA/hAT-Tip100          263    346  (1049) 1594485 *
  1126   16.7  0.5  1.6  chr2               9830747  9830941 (49809688) + LTR-11_DR-LTR     LTR                       1    193     (0) 1594486  
   938   16.8  4.4  1.1  chr2               9830984  9831164 (49809465) + LTR-11_DR-LTR     LTR                       1    187     (6) 1594487  
  1695    9.9 19.6  5.2  chr2               9831724  9831786 (49808843) + hAT-N47_DR        DNA/hAT-Tip100            1    424     (0) 1594488  
  1795    8.4  6.8  4.4  chr2               9831787  9832096 (49808533) C hAT-N47B_DR       DNA/hAT-Tip100        (671)    317       1 1594489  
   204   23.5  0.0  6.2  chr2               9832196  9832210 (49808419) C ENSPM-6_DR        DNA/CMC-EnSpm       (14684)  17932   17922 1594490  
   350   16.9  3.4  7.0  chr2               9832211  9832299 (49808330) + Mariner-N8_DR     DNA/TcMar                 1     86   (143) 1594491  
  3069    6.9  0.5  0.0  chr2               9832349  9832739 (49807890) C HarbingerN6_DR    DNA/PIF-Harbinger       (0)    393       1 1594492  
   313   14.0  7.0  0.0  chr2               9832953  9833009 (49807620) C Mariner-N1_DR     DNA/TcMar             (127)    143      83 1594493  
   209   19.1  0.0  0.0  chr2               9833906  9833917 (49806712) + DNA8-26_DR        DNA                    1494   1505  (3025) 1594494  
  7503    9.2  1.9  1.8  chr2               9833918  9834996 (49805633) + TC1DR3            DNA/TcMar-Tc1             1   1080   (145) 1594495  
  1624    9.7  0.4  0.4  chr2               9835742  9835980 (49804649) + TDR20             DNA/Merlin                1    239     (0) 1594496  
   710   15.2 22.1  2.9  chr2               9836262  9836465 (49804164) C Kolobok-N10B_DR   DNA/Kolobok            (16)    255      14 1594497  
   269   20.0  9.3  0.0  chr2               9836571  9836645 (49803984) + Kolobok-N10B_DR   DNA/Kolobok               1     82   (189) 1594498  
   587    2.6  0.0  1.3  chr2               9836675  9836752 (49803877) C hAT-N117_DR       DNA/hAT-Tip100        (106)   2551    2475 1594499  
   218    9.3  2.3  0.0  chr2               9836736  9836747 (49803882) + hAT-N21B_DR       DNA/hAT-Ac              796    839   (462) 1594500 *
   224    3.2  0.0  0.0  chr2               9836748  9836778 (49803851) + Mariner-N38_DR    DNA/TcMar-Tc1           102    132   (415) 1594501  
  1259   16.2  0.0  0.0  chr2               9836781  9836977 (49803652) + DNA-TA-5_DR       DNA/TcMar-Tigger        305    501   (457) 1594502  
   351    9.2 14.0  1.8  chr2               9837211  9837235 (49803394) C ZFERV-2-I_DR      LTR/ERV1             (9628)    936     825 1594503  
   358    2.7 12.0  0.0  chr2               9837236  9837310 (49803319) + DNA-8-24_DR       DNA/hAT-Tip100           50    133  (1650) 1594504  
   358    6.0  2.4  0.0  chr2               9837251  9837333 (49803296) C Harbinger-1_DR    DNA/PIF-Harbinger    (3039)    870     786 1594505 *
   700    7.0  3.5  0.0  chr2               9837295  9837408 (49803221) C hAT-N117_DR       DNA/hAT-Tip100       (2482)    175      58 1594506  
   353    7.9  3.8  3.8  chr2               9837334  9837355 (49803274) + EnSpm-N42B_DR     DNA/CMC-EnSpm          1377   1481  (2823) 1594507 *
   300   16.8  2.5  5.2  chr2               9837356  9837405 (49803224) C hAT-N107_DR       DNA/hAT-Ac            (420)    586     436 1594508  
   731   23.9  5.5  3.9  chr2               9837734  9837933 (49802696) C DNA-8-16_DR       DNA/hAT-hobo?         (246)   1645    1443 1594509  
   333   21.6  1.7  9.2  chr2               9837928  9838044 (49802585) C ERVN1-LTR_DR      LTR                   (236)    109       1 1594510 *
   203   17.4  0.0  2.2  chr2               9838078  9838124 (49802505) + BHIKHARI-3-I_DR   LTR/ERV1               2778   2823   (538) 1594511  
   462   17.7 25.7  0.5  chr2               9838898  9839045 (49801584) C Mariner-6_DR      DNA/TcMar-Tc1        (1259)    370     186 1594512  
  1515   19.7  1.9  3.0  chr2               9839726  9840102 (49800527) C ENSPM-6_DR        DNA/CMC-EnSpm       (17661)  14955   14583 1594513 *
  2761   15.8  1.7  7.2  chr2               9839774  9839795 (49800834) + Helitron-N2_DR    RC/Helitron             920    976  (1487) 1594514  
  3320    5.7  0.7  2.0  chr2               9839796  9840259 (49800370) + Mariner-N38_DR    DNA/TcMar-Tc1             1    458    (89) 1594515  
  2761   15.8  1.7  7.2  chr2               9840260  9840489 (49800140) + Helitron-N2_DR    RC/Helitron             977   1598   (865) 1594514  
   473   13.2  1.9  0.0  chr2               9840403  9840508 (49800121) + EnSpm-N13_DR      DNA/CMC-EnSpm          8204   8311 (13838) 1594516 *
   707   13.7 10.3  1.2  chr2               9840943  9841097 (49799532) + Kolobok-N1_DR     DNA/Kolobok-T2?          76    244   (555) 1594517  
   266   19.2  5.7  5.7  chr2               9841105  9841209 (49799420) C DNAX-16_DR        DNA                   (296)    127      23 1594518  
   216   19.2  5.8  0.0  chr2               9841329  9841380 (49799249) C EnSpm-N17_DR      DNA/TcMar            (1630)   3563    3509 1594519  
  1227   15.1  8.5 16.1  chr2               9842291  9842685 (49797944) C hAT-N92_DR        DNA/hAT-Ac              (0)   1575    1208 1594520  
  2334    5.5  0.6  0.0  chr2               9842686  9842996 (49797633) + TDR16             DNA/Merlin                1    313     (0) 1594521  
   249    8.1  0.0  0.0  chr2               9842997  9843033 (49797596) C hAT-N92_DR        DNA/hAT-Ac            (363)   1212    1176 1594520 *
  2472    5.5 16.2  0.2  chr2               9843030  9843429 (49797200) C TDR1              DNA/TcMar-Tc1          (20)   1216     753 1594522  
  4523    3.9  2.6  0.0  chr2               9843437  9843977 (49796652) C Harbinger-8N1_DR  DNA/PIF-Harbinger       (0)    555       1 1594523  
   997    4.1  0.0  0.0  chr2               9843978  9844099 (49796530) C TDR1              DNA/TcMar-Tc1         (495)    741     620 1594522 *
  4433   10.1  2.8  3.9  chr2               9844097  9844821 (49795808) + Tc1-4_DR          DNA/TcMar-Tc1           856   1572     (0) 1594524  
   399   13.7 12.7 17.1  chr2               9844826  9844983 (49795646) C ANGEL             DNA/Kolobok           (157)    152       1 1594525  
   311   17.1 14.7 13.5  chr2               9844984  9845018 (49795611) C hAT-N134_DR       DNA/hAT?              (329)    736     700 1594526  
  3216    6.0  8.1  0.9  chr2               9845695  9846200 (49794429) + Mariner-N38_DR    DNA/TcMar-Tc1             1    542     (5) 1594527  
   222   16.7  2.0  2.0  chr2               9846489  9846537 (49794092) C Helitron-N3_DR    RC/Helitron             (8)   3008    2960 1594528 *
   363   18.8  0.0  5.0  chr2               9846532  9846615 (49794014) C DNA-X-3_DR        DNA                  (1001)    473     394 1594529 *
  1831   12.3 14.4  1.1  chr2               9846545  9846864 (49793765) C SINE2-4_DR        SINE/tRNA-V-RTE         (4)    367       6 1594530  
   547   17.4  2.2  5.4  chr2               9846747  9846880 (49793749) C DNA2-16_DR        DNA                  (9891)   8160    8031 1594531 *
   522   19.3  0.6  8.2  chr2               9846898  9847054 (49793575) C Helitron-2_DR     RC/Helitron         (22731)   4681    4582 1594532  
  4815    2.8  0.3  0.0  chr2               9847055  9847618 (49793011) + DNA2-16_DR        DNA                    4852   5417 (12634) 1594533  
   724   19.8  3.0  3.2  chr2               9847607  9847842 (49792787) C Helitron-N1_DR    RC/Helitron           (592)   1989    1798 1594534 *
   715   17.1  1.0 13.2  chr2               9847790  9847984 (49792645) C MOSAT_DR          Satellite            (1082)   1005     832 1594535 *
   938   24.6  3.3  9.7  chr2               9848004  9848634 (49791995) C MOSAT_DR          Satellite             (397)    590       1 1594535  
   377   11.9  0.0  0.0  chr2               9848638  9848696 (49791933) C Helitron-N3_DR    RC/Helitron          (2951)     65       7 1594536  
   485   21.1 12.5  0.0  chr2               9850655  9850782 (49789847) C Kolobok-N10B_DR   DNA/Kolobok             (0)    271     128 1594537  
   706   18.1  3.0  3.0  chr2               9850917  9851081 (49789548) + Kolobok-N10B_DR   DNA/Kolobok             107    271     (0) 1594538  
  9986    7.0  4.5  0.4  chr2               9851110  9852494 (49788135) + DNA-AT-2_DR       DNA                       1   1441     (0) 1594539  
  2232    8.2  0.0  1.9  chr2               9852790  9853097 (49787532) + HARBINGERN2B_DR   DNA/PIF-Harbinger         1    302   (497) 1594540  
  2996    6.1  6.1  0.1  chr2               9853098  9853518 (49787111) + DNA-2-2_DR        DNA                       1    407     (0) 1594541  
  2771    7.6 12.1  1.2  chr2               9853519  9853933 (49786696) + HARBINGERN2B_DR   DNA/PIF-Harbinger       338    799     (0) 1594542  
   280   23.9  9.2  2.3  chr2               9854638  9854757 (49785872) C Kolobok-4_DR      DNA/Kolobok-T2       (3087)   3544    3417 1594543 *
   294   22.6  4.0  6.2  chr2               9854666  9854682 (49785947) C CryptonV-N4_DR    DNA/Crypton-V        (8385)   5108    5094 1594544  
  1947    9.3 31.2  0.0  chr2               9854683  9855099 (49785530) C Mariner-N38_DR    DNA/TcMar-Tc1           (0)    547       1 1594545  
   308   14.6 17.1  0.0  chr2               9855100  9855147 (49785482) C hAT-N164_DR       DNA/hAT-Tip100       (1205)    835     774 1594546 *
   838   18.2  4.9 11.3  chr2               9855100  9855428 (49785201) + hAT-N54B_DR       DNA/hAT-Ac               14    323   (171) 1594547  
   218   14.7  0.0  0.0  chr2               9855489  9855522 (49785107) + hAT-N117_DR       DNA/hAT-Tip100         1608   1641  (1016) 1594548  
  2467   12.2 13.5  0.4  chr2               9855530  9855980 (49784649) + TDR5              DNA/CMC-EnSpm             1    510    (21) 1594549  
   233   11.9  2.4  0.0  chr2               9856039  9856080 (49784549) C HATN1_DR          DNA/hAT               (218)    209     167 1594550  
   451   13.8  0.0  0.0  chr2               9856085  9856149 (49784480) + hAT-N167_DR       DNA/hAT-Charlie          16     80   (770) 1594551 *
  2008   10.1  1.4  0.0  chr2               9856142  9856427 (49784202) + hAT-N167_DR       DNA/hAT-Charlie         180    469   (381) 1594552  
   591    8.3  0.0  0.0  chr2               9856441  9856524 (49784105) + hAT-N167_DR       DNA/hAT-Charlie         622    705   (145) 1594553  
   215   11.5 15.4  0.0  chr2               9856511  9856524 (49784105) C hAT-27N1_DR       DNA/hAT-Ac            (206)    525     504 1594554 *
  2158    7.5  2.3  0.0  chr2               9856525  9856830 (49783799) C TDR16             DNA/Merlin              (0)    313       1 1594555  
   767   14.2 10.3  0.6  chr2               9856834  9856989 (49783640) + hAT-N167_DR       DNA/hAT-Charlie         716    846     (4) 1594556  
   759   13.4  0.0  2.0  chr2               9856994  9857145 (49783484) C HATN1_DR          DNA/hAT               (253)    174      26 1594550  
  1729   15.8 16.6  3.7  chr2               9858366  9859032 (49781597) + EnSpm-N13_DR      DNA/CMC-EnSpm         18897  19618  (2531) 1594557 *
  3308    9.6 10.7  1.7  chr2               9858471  9859104 (49781525) C Merlin-1_DR       DNA/Merlin           (8289)   2238    1549 1594558  
   692   15.4  0.0  5.5  chr2               9859080  9859271 (49781358) C Zisupton-7_DR     DNA/Zisupton         (5547)  11535   11354 1594559 *
  1149   20.1  6.8  9.1  chr2               9859105  9859238 (49781391) + Zisupton-6_DR     DNA/Zisupton           8866   9486 (12630) 1594560  
   292   17.1  4.2  5.8  chr2               9859109  9859301 (49781328) + EnSpm-21_DR       DNA/CMC-EnSpm          6837   7026  (2124) 1594561 *
   382   19.6  7.8  6.6  chr2               9859420  9859599 (49781030) C EnSpm-N13_DR      DNA/CMC-EnSpm        (2516)  19633   19452 1594562 *
   643   21.9 11.2  3.0  chr2               9859446  9859756 (49780873) C hAT-N21B_DR       DNA/hAT-Ac             (81)   1220     885 1594563  
   253   16.0  1.4  5.7  chr2               9859698  9859770 (49780859) C EnSpm-N36B_DR     DNA/CMC-EnSpm         (628)   2788    2719 1594564 *
  1645   16.6  3.7  0.0  chr2               9860613  9860883 (49779746) C EXPANDER1_DR      LINE/RTE-BovB           (4)   3361    3081 1594565  
   582    9.3  1.0  2.0  chr2               9860889  9860987 (49779642) + EnSpm-N21_DR      DNA/CMC-EnSpm            67    164   (315) 1594566  
   260   24.5 11.8  0.0  chr2               9860900  9861001 (49779628) C EnSpm-N21_DR      DNA/CMC-EnSpm          (78)    401     288 1594567 *
  6116    6.8  6.4  0.1  chr2               9861024  9861865 (49778764) C TZF28B            DNA/TcMar-Tc1           (1)   1613     719 1594568  
   204    7.4  0.0  0.0  chr2               9861865  9861891 (49778738) C LTR-11_DR-I       LTR                    (16)     27       1 1594569 *
   311   12.8  0.0  0.0  chr2               9861898  9861944 (49778685) C LTR-11_DR-LTR     LTR                    (16)    177     131 1594570  
   322   17.1 14.3  0.0  chr2               9861968  9862037 (49778592) C Kolobok-N10C_DR   DNA/Kolobok           (257)     87       8 1594571  
   220   29.1  2.0  8.7  chr2               9861973  9862070 (49778559) C Zisupton-2_DR     DNA/Zisupton          (395)   4659    4568 1594572 *
   328   20.9  1.9  8.2  chr2               9862085  9862188 (49778441) + Kolobok-N10B_DR   DNA/Kolobok              89    186    (85) 1594573 *
   405   19.2  9.2  0.0  chr2               9862161  9862280 (49778349) C ENSPM-6_DR        DNA/CMC-EnSpm       (18669)  13947   13817 1594574 *
  2905    8.4  0.0  2.0  chr2               9862179  9862626 (49778003) + Mariner-N38_DR    DNA/TcMar-Tc1           100    538     (9) 1594575  
   232   11.6 16.3  0.0  chr2               9862608  9862650 (49777979) + EnSpm-N13_DR      DNA/CMC-EnSpm          8128   8177 (13972) 1594576 *
   966   20.3 11.4  3.8  chr2               9863615  9863983 (49776646) C TDR23             DNA                   (440)    707     312 1594577  
   912   17.5  0.6  0.0  chr2               9863984  9864143 (49776486) + TDR13             DNA                       1    161   (611) 1594578  
  6094   12.5 10.7  3.4  chr2               9864145  9865408 (49775221) C DNA-5-5_DR        DNA/hAT                 (0)   1353       1 1594579  
   242   25.5  0.0  0.0  chr2               9865409  9865455 (49775174) + TDR13B            DNA                     158    204   (559) 1594580  
   445   17.7  5.2 12.3  chr2               9865492  9865665 (49774964) + MuDR-2N1_DR       DNA/MULE-MuDR          7048   7210  (5015) 1594581 *
   698   14.5  5.5  7.5  chr2               9865521  9865684 (49774945) + HarbingerN2_DR    DNA/PIF-Harbinger       233    393   (281) 1594582 *
   717   16.7  0.0  9.3  chr2               9865539  9865690 (49774939) C hAT-N157_DR       DNA/hAT-Ac            (909)    648     510 1594583 *
  2913   10.7  8.7  1.9  chr2               9865687  9866190 (49774439) + TDR13             DNA                     235    772     (0) 1594584  
   256   21.1  0.0 15.2  chr2               9866191  9866294 (49774335) C TDR23             DNA                   (828)    319     230 1594577 *
   309   21.3  1.2  3.7  chr2               9866259  9866341 (49774288) + Merlin-2_DR       DNA/Merlin             4749   4829  (9092) 1594585  
   851   20.4  0.0 12.3  chr2               9866396  9866630 (49773999) C Kolobok-4N1_DR    DNA/Kolobok-T2       (1316)    353     146 1594586  
  7592    8.6  5.5  2.2  chr2               9866631  9867838 (49772791) C P-N2_DR           DNA/P                   (0)   1247       1 1594587  
   769   15.6  0.0  2.1  chr2               9867842  9867985 (49772644) C Kolobok-4N1_DR    DNA/Kolobok-T2       (1528)    141       1 1594588  
   202   18.9  2.6  4.0  chr2               9868250  9868326 (49772303) C Ginger1-1_DR      DNA/Ginger-1         (4129)    403     328 1594589 *
   468   21.6  0.7  0.7  chr2               9868259  9868407 (49772222) C Zisupton-6_DR     DNA/Zisupton        (13152)   8964    8816 1594590  
   448   23.2  5.6 16.9  chr2               9868408  9868467 (49772162) + ERV1-N3-I_DR      LTR/ERV1               3664   3829   (762) 1594591  
  1146   13.5  0.1  3.9  chr2               9869323  9870095 (49770534) + (TCTA)n           Simple_repeat             1    743     (0) 1594592  
  1039   17.6  0.4  7.5  chr2               9869961  9870099 (49770530) + (TCTA)n           Simple_repeat             1    248   (529) 1594592 *
   227   27.5  4.0  4.0  chr2               9870100  9870247 (49770382) + Ginger1-N1_DR     DNA/Ginger-1            289    436  (2222) 1594593  
   471   29.0  0.8  5.3  chr2               9870467  9870831 (49769798) + (TCCA)n           Simple_repeat             1    486   (108) 1594594 *
  1039   17.6  0.4  7.5  chr2               9870503  9870796 (49769833) + (TCTA)n           Simple_repeat           249    777     (0) 1594592  
   258   39.8  1.1  1.7  chr2               9870832  9871010 (49769619) + (TCCG)n           Simple_repeat             2    179     (0) 1594595  
   471   29.0  0.8  5.3  chr2               9871011  9871089 (49769540) + (TCCA)n           Simple_repeat           487    594     (0) 1594594  
   212   25.2  0.0 13.4  chr2               9871714  9871823 (49768806) + EnSpm-N10_DR      DNA/CMC-EnSpm          1674   1770  (7538) 1594596 *
   325   16.9  0.0  1.5  chr2               9871758  9871823 (49768806) C ANGEL             DNA/Kolobok            (81)    228     164 1594597  
   268   22.2 10.7  3.1  chr2               9871824  9871860 (49768769) C DNA2-7_DR         DNA                  (4796)   4831    4725 1594598  
   569   21.7  1.3  9.4  chr2               9872414  9872642 (49767987) C DNAX-16_DR        DNA                    (24)    399     188 1594599  
   282    9.0 11.3  3.2  chr2               9872622  9872736 (49767893) C EnSpm-N2_DR       DNA/CMC-EnSpm         (893)   3122    2999 1594600 *
   327    1.3  0.2  0.0  chr2               9872656  9872757 (49767872) + Helitron-4_DR     RC/Helitron           11743  11943 (19925) 1594601  
   320    6.9  0.0  0.0  chr2               9872657  9872758 (49767871) + EnSpm-N11_DR      DNA/CMC-EnSpm           468    569  (4784) 1594602 *
   305    3.1  1.0  0.0  chr2               9872677  9872772 (49767857) C hAT-N134B_DR      DNA/hAT?              (148)    778     682 1594603 *
   211   15.6  4.6  1.5  chr2               9872758  9872782 (49767847) + DNA-8-7_DR        DNA/hAT-Tip100          889   1019    (30) 1594604 *
  2283   14.1 10.9  1.6  chr2               9872762  9873228 (49767401) C L1-25_DR          LINE/L1                (50)   5661    5152 1594605  
   483   14.5  4.4  8.3  chr2               9873235  9873347 (49767282) C DNAX-16_DR        DNA                   (227)    196      88 1594599  
  2971    2.0  0.0  0.0  chr2               9873829  9874174 (49766455) C L2-32_DRe         LINE/L2                 (0)   2560    2215 1594606  
  4782    7.7 13.2  3.6  chr2               9874197  9875017 (49765612) + Harbinger-4N1B_DR DNA/PIF-Harbinger         1    897   (266) 1594607  
   210   19.4  3.1  3.1  chr2               9875031  9875094 (49765535) C EnSpm-4N2_DR      DNA/CMC-EnSpm        (3253)   2146    2083 1594608  
  4645    4.8  1.7  0.2  chr2               9875532  9876109 (49764520) + SINE3-1           SINE/5S-Deu-L2            4    590     (0) 1594609  
   741   19.8 15.1  1.2  chr2               9876221  9876437 (49764192) + TZF28B            DNA/TcMar-Tc1            24    271  (1343) 1594610  
  4523   11.1  2.6  0.0  chr2               9876438  9877097 (49763532) + TDR8D             DNA                       2    678     (1) 1594611  
  2087    5.7 14.3  0.0  chr2               9877119  9877433 (49763196) + ERV1-N2-LTR_DR    LTR                       1    360   (434) 1594612  
  3815   10.2 13.6  0.4  chr2               9877472  9878109 (49762520) C HarbingerN6B_DR   DNA/PIF-Harbinger       (0)    722       1 1594613  
  1009   21.1  4.2  6.0  chr2               9878110  9878507 (49762122) + Harbinger-N29B_DR DNA/PIF-Harbinger       116    340     (0) 1594614  
  1469   23.8 15.0  0.7  chr2               9878510  9878983 (49761646) + TZF28B            DNA/TcMar-Tc1           875   1415   (199) 1594615  
  2919    9.5 18.0  0.0  chr2               9878987  9879480 (49761149) + hAT-N22C_DR       DNA/hAT-Ac                1    583   (111) 1594616  
  8648    2.9  0.6  0.2  chr2               9879481  9880491 (49760138) C Looper-N7_DR      DNA/Kolobok-T2          (0)   1015       1 1594617  
   749   10.4  0.9  0.0  chr2               9880492  9880606 (49760023) + hAT-N22_DR        DNA/hAT-Ac             1623   1738     (0) 1594618  
   219   25.6  0.0  0.0  chr2               9880643  9880685 (49759944) + L1-92_DR          LINE/L1                 130    172  (5367) 1594619  
   280   27.0  0.9  5.7  chr2               9880703  9880812 (49759817) + L1-92_DR          LINE/L1                 261    365  (5174) 1594619  
   427   19.1  7.2  2.0  chr2               9880887  9881025 (49759604) C TZF28B            DNA/TcMar-Tc1        (1449)    165      20 1594620  
   245    0.0  0.0  0.0  chr2               9881180  9881217 (49759412) C hAT-N26_DR        DNA/hAT?                (0)   1459    1422 1594621 *
  1655    7.6  8.1  3.5  chr2               9881208  9881477 (49759152) C hAT-N26_DR        DNA/hAT?              (140)   1319    1038 1594621  
   393    8.3  0.0  1.7  chr2               9881478  9881538 (49759091) + hAT-N46_DR        DNA/hAT-Tip100            1     60   (744) 1594622 *
  2749    7.8  4.5  3.0  chr2               9881535  9881997 (49758632) + hAT-N46_DR        DNA/hAT-Tip100          335    804     (0) 1594623  
  7355    5.3  4.6  1.3  chr2               9881998  9883009 (49757620) C hAT-N26_DR        DNA/hAT-Ac            (414)   1045       1 1594624  
  1419   14.7  7.4  4.2  chr2               9883639  9883937 (49756692) + L2-1B_DR          LINE/L2                  24    331   (677) 1594625  
   464   16.5  0.0 30.0  chr2               9883942  9884149 (49756480) + L2-1B_DR          LINE/L2                 830    989    (19) 1594625  
   465   20.8 18.8  0.6  chr2               9884273  9884450 (49756179) + DNA-3-6B_DR       DNA/Zator?              151    458   (127) 1594626  
   403   17.5 30.9  5.1  chr2               9885089  9885253 (49755376) C TDR24             DNA                     (1)    443     236 1594627  
  3762   15.2  3.3  6.2  chr2               9885278  9886080 (49754549) + HATN3B_DR         DNA/hAT-Tip100           42    822   (157) 1594628  
  9322    5.1  2.2  0.3  chr2               9886081  9887264 (49753365) C Harbinger-4N1C_DR DNA/PIF-Harbinger       (0)   1206       1 1594629  
   221   14.7  0.0  0.0  chr2               9887265  9887290 (49753339) + DIRS-8_DR         LTR/Ngaro              2580   2605  (4016) 1594630 *
  1023    7.1  5.0  0.0  chr2               9887265  9887405 (49753224) + HATN3B_DR         DNA/hAT-Tip100          820    967    (12) 1594631  
  1466   11.4  1.7  1.2  chr2               9887406  9887644 (49752985) C TDR24             DNA                   (202)    242       3 1594632  
   257   22.5  8.8  0.0  chr2               9887987  9888066 (49752563) + Harbinger-N27_DR  DNA/PIF-Harbinger?      134    220     (0) 1594633  
   568    4.2  0.0  1.4  chr2               9888543  9888615 (49752014) C DNAX-10_DR        DNA                     (0)   1141    1070 1594634  
  1212   17.1 12.9  1.5  chr2               9888619  9888921 (49751708) + Kolobok-N1_DR     DNA/Kolobok-T2?         119    455   (344) 1594635  
   339   25.4  3.2  0.8  chr2               9889094  9889119 (49751510) + hAT-N137_DR       DNA/hAT-Ac             2708   2800   (771) 1594636  
   430   16.9  0.0  1.1  chr2               9889120  9889209 (49751420) + HATN7_DR          DNA/hAT                 188    276   (319) 1594637  
   429   20.5  0.0  8.0  chr2               9889121  9889242 (49751387) + Zisupton-3_DR     DNA/Zisupton           5276   5388  (2567) 1594638 *
   266   25.4  0.0  0.0  chr2               9889238  9889292 (49751337) C DNA8-18_DR        DNA                  (1064)     69      15 1594639 *
   871    6.9  0.8  0.5  chr2               9889316  9889426 (49751203) C TDR19             DNA/hAT-Charlie       (199)    206      99 1594640  
  6868   10.8  4.2  4.8  chr2               9889427  9890652 (49749977) C HATN2_DR          DNA/hAT                 (0)   1219       1 1594641  
   734    9.0  2.0  0.0  chr2               9890653  9890752 (49749877) C TDR19             DNA/hAT-Charlie       (303)    102       1 1594642  
   531   20.9  1.8  0.0  chr2               9890655  9890764 (49749865) + hAT-N22B_DR       DNA/hAT-Ac              896   1007   (372) 1594643 *
   458   23.0  2.3  2.3  chr2               9890679  9890807 (49749822) C hAT-N22B_DR       DNA/hAT-Ac            (503)    876     748 1594644 *
   345   21.2 29.4  2.5  chr2               9890753  9890970 (49749659) + Harbinger-N23_DR  DNA/PIF-Harbinger       149    423    (14) 1594645 *
   293   15.5  1.7  0.0  chr2               9891872  9891929 (49748700) C IS3EU-1_DR        DNA/IS3EU            (1998)   6706    6648 1594646  
  1303   16.2  4.7  5.0  chr2               9891935  9892233 (49748396) C hAT-N20_DR        DNA/hAT-Ac           (1475)    298       1 1594647  
  1564   10.7  3.7  0.4  chr2               9892395  9892665 (49747964) + L2-3_DRe          LINE/L2                4785   5064     (4) 1594648 *
  8112    3.2  0.1  0.1  chr2               9892665  9893632 (49746997) C piggyBac-N1_DR    DNA/PiggyBac           (37)    968       1 1594649  
   242   25.0  0.0  1.2  chr2               9894397  9894481 (49746148) C Polinton-4N1_DR   DNA/Maverick         (5631)   4805    4722 1594650  
   232   27.7  0.0  2.1  chr2               9894398  9894409 (49746220) + ENSPM-6_DR        DNA/CMC-EnSpm         31689  31781   (834) 1594651 *
   255   27.2  0.0  2.5  chr2               9894410  9894492 (49746137) C hAT-N48B_DR       DNA/hAT-Ac            (472)   1668    1588 1594652  
  1317   10.4  0.0  1.1  chr2               9894685  9894868 (49745761) + hAT-N23_DR        DNA/hAT-Ac                4    185  (1553) 1594653 *
  1678    9.6  0.0  0.0  chr2               9894862  9895081 (49745548) C DNA-3-2B_DR       DNA/PIF-Harbinger     (558)    274      55 1594654  
   904   16.1  6.7  4.2  chr2               9895117  9895146 (49745483) + hAT5-N2_DR        DNA/hAT-hAT5           1127   1277  (1308) 1594655  
   948   14.0  8.3  1.8  chr2               9895147  9895350 (49745279) + Mariner-N38_DR    DNA/TcMar-Tc1            15    231   (316) 1594656  
   509   22.2  3.7  6.2  chr2               9895214  9895429 (49745200) C EnSpm-N11_DR      DNA/CMC-EnSpm        (3782)   1571    1361 1594657 *
   904   16.1  6.7  4.2  chr2               9895351  9895369 (49745260) + hAT5-N2_DR        DNA/hAT-hAT5           1278   1385  (1200) 1594655  
   657   13.4 17.6  2.2  chr2               9895661  9895830 (49744799) C DNA-5-8C_DR       DNA/hAT-hAT5          (360)    331     141 1594658 *
  4815   10.0  2.2  5.6  chr2               9895808  9896716 (49743913) + Daphne-27_DRe     LINE/L2                1046   1925     (1) 1594659  
   593   10.8  0.0  0.0  chr2               9896715  9896807 (49743822) C DNA-5-8C_DR       DNA/hAT-hAT5          (525)    166      74 1594658 *
   225    6.5  3.2  0.0  chr2               9896796  9896826 (49743803) C Helitron-2_DR     RC/Helitron         (14616)  12796   12765 1594660 *
   790    8.8 25.1  0.9  chr2               9896823  9896993 (49743636) + Mariner-N38_DR    DNA/TcMar-Tc1           226    437   (110) 1594661  
   232   12.2  0.0  0.0  chr2               9897548  9897588 (49743041) C DNA2-14_DR        DNA                  (7057)    565     525 1594662 *
   429   18.6  0.0  0.0  chr2               9897577  9897662 (49742967) C TDR9              DNA                   (122)     86       1 1594663  
  1795   12.1 12.6  0.6  chr2               9897663  9897918 (49742711) + TDR17B            DNA/Sola-1              474    768   (778) 1594664  
   498   21.5  4.2  2.5  chr2               9897824  9897942 (49742687) C DNA6-6_DR         DNA                  (3285)   7996    7876 1594665 *
  1060   13.7  0.6  0.0  chr2               9897980  9898147 (49742482) C I-3_DR            LINE/I               (2059)   3367    3199 1594666  
   523   15.4 20.8  2.1  chr2               9898145  9898303 (49742326) + TDR23             DNA                     521    708   (439) 1594667 *
   257   17.7 26.6  0.0  chr2               9898315  9898391 (49742238) C DNA-N19_DR        DNA                   (147)    516     419 1594668  
  6060    6.1  1.3  6.0  chr2               9898392  9899338 (49741291) C HATN13B_DR        DNA/hAT-Ac              (0)    905       1 1594669  
   723   17.0 40.7  0.6  chr2               9899339  9899585 (49741044) C DNA-N19_DR        DNA                   (237)    426      81 1594668  
   635   17.8  5.6  1.8  chr2               9899594  9899788 (49740841) C hAT-N152_DR       DNA/hAT-Blackjack       (0)    330       1 1594670  
   409   20.8  0.9  4.5  chr2               9899688  9899803 (49740826) + Kolobok-2_DR      DNA/Kolobok-T2          825    936  (5764) 1594671 *
   448   17.1  0.0  0.0  chr2               9899793  9899868 (49740761) C DNA-N19_DR        DNA                   (585)     78       3 1594668  
   227   21.3  2.4  4.9  chr2               9900583  9900666 (49739963) + DNA-2-27_DR       DNA                       1     82  (1830) 1594672  
  5472    9.8  4.1  0.9  chr2               9900681  9901515 (49739114) C HarbingerN5_DR    DNA/PIF-Harbinger       (0)    861       1 1594673  
  1136   17.2 31.2  1.1  chr2               9901564  9901928 (49738701) + DNA-1-6_DR        DNA                     111    584    (41) 1594674  
   334   24.1  4.1  7.0  chr2               9902447  9902593 (49738036) + ANGEL             DNA/Kolobok               6    148   (161) 1594675  
   209   22.4  2.0  9.8  chr2               9902513  9902611 (49738018) + EnSpm-N13_DR      DNA/CMC-EnSpm          4227   4318 (17831) 1594676 *
  6720   10.6  9.4  1.4  chr2               9902707  9903824 (49736805) + Harbinger-4N1C_DR DNA/PIF-Harbinger         1   1206     (0) 1594677  
   347    0.0  2.5  0.0  chr2               9903903  9903983 (49736646) C Helitron-4_DR     RC/Helitron         (19917)  11951   11869 1594678  
   210   12.7  1.0  7.3  chr2               9903919  9904020 (49736609) C EnSpm-N17_DR      DNA/TcMar            (3195)   1998    1903 1594679 *
   330    9.8  1.3  3.5  chr2               9903921  9903931 (49736698) C EnSpm-N37_DR      DNA/CMC-EnSpm        (2515)   4132    4118 1594680  
   380    5.0  1.7  0.0  chr2               9903932  9903991 (49736638) C hAT-N31_DR        DNA/hAT-Ac           (1285)    177     117 1594681  
   330    9.8  1.3  3.5  chr2               9903992  9904033 (49736596) C EnSpm-N37_DR      DNA/CMC-EnSpm        (2515)   4117    4056 1594680  
  1404   19.1 14.2 10.3  chr2               9904190  9904675 (49735954) C hAT-N174_DR       DNA/hAT-Ac             (60)    679     177 1594682  
   433    9.5  0.0  0.0  chr2               9904694  9904756 (49735873) + EXPANDER1_DR      LINE/RTE-BovB          2088   2150  (1215) 1594683 *
  1678    8.8  0.4  0.4  chr2               9904754  9904980 (49735649) + EXPANDER1_DR      LINE/RTE-BovB          3088   3314    (51) 1594683  
   523   17.8  2.5  0.8  chr2               9905004  9905122 (49735507) C hAT-N174_DR       DNA/hAT-Ac            (618)    121       1 1594682  
  1015   11.8  0.0  0.7  chr2               9905349  9905502 (49735127) C TE-X-21_DR        Unknown                 (0)    182      30 1594684  
   742    9.1  0.8  4.1  chr2               9905509  9905634 (49734995) + Mariner-N20_DR    DNA/TcMar-Tc1            66    187   (682) 1594685 *
  3797    9.1  5.9  0.3  chr2               9905629  9906203 (49734426) + hAT-N21_DR        DNA/hAT-Charlie         190    796  (1050) 1594686  
   225   28.9  1.2  1.2  chr2               9906195  9906278 (49734351) + L1-60_DR          LINE/L1                 283    366  (5311) 1594687 *
  1679    3.6  0.0  0.0  chr2               9906204  9906398 (49734231) C DNA2-16_DR        DNA                  (4017)  14034   13840 1594688  
   529   29.7  2.1  3.0  chr2               9906399  9906436 (49734193) C EnSpm-N40_DR      DNA/CMC-EnSpm        (1996)   3398    3168 1594689  
  1148    5.1  4.2  6.1  chr2               9906442  9906609 (49734020) C SINE2-1B_DR       SINE/tRNA               (3)    195      31 1594690  
  2908    7.6  0.7  1.8  chr2               9906610  9907054 (49733575) + hAT-N21B_DR       DNA/hAT-Ac              862   1301     (0) 1594691  
  4034   10.2 13.3  0.0  chr2               9907071  9907738 (49732891) C DNA-X-8_DR        DNA                   (155)    757       1 1594692  
  1791   10.4  1.7  1.4  chr2               9907745  9908035 (49732594) + Mariner-N20_DR    DNA/TcMar-Tc1           578    869     (0) 1594693  
  1009   11.7  0.0  0.0  chr2               9908834  9908978 (49731651) + DNA2-2_DR         DNA                       1    145   (641) 1594694  
   250    8.3  6.2  6.2  chr2               9908972  9909035 (49731594) C HATN10_DR         DNA/hAT               (145)    310     247 1594695 *
   258   22.0  0.0  0.0  chr2               9909054  9909112 (49731517) + Harbinger-N31_DR  DNA/PIF-Harbinger        47    105   (580) 1594696 *
  1414   12.2 25.0  1.2  chr2               9909101  9909424 (49731205) + Harbinger-N31_DR  DNA/PIF-Harbinger       286    685     (0) 1594697  
  1241   11.6  2.0  0.0  chr2               9909439  9909637 (49730992) C HATN10_DR         DNA/hAT               (245)    210       8 1594695  
  4622    5.4  2.7  0.8  chr2               9909686  9910323 (49730306) C LTR-6_DR          LTR                     (2)    652       3 1594698  
   229   18.5  2.9  7.5  chr2               9910578  9910647 (49729982) C Gypsy136-I_DR     LTR/Gypsy            (4792)   1796    1730 1594699  
  2329   16.3  5.5  6.8  chr2               9910763  9911340 (49729289) C I-2_DR            LINE/I                  (4)   5524    4954 1594700  
   485   19.3  6.1  5.5  chr2               9911398  9911561 (49729068) + ASAT_CY           Satellite                92    256     (6) 1594701  
   501   22.5  5.3  2.6  chr2               9911608  9911835 (49728794) + hAT-N126B_DR      DNA/hAT-Ac               15    248   (352) 1594702  
   320   10.1  2.1 36.2  chr2               9911857  9911996 (49728633) + EnSpm-N26B_DR     DNA/CMC-EnSpm             7    111   (110) 1594703  
   558   19.1  4.8  3.4  chr2               9912010  9912155 (49728474) + DNA11TA1_DR       DNA/CMC-EnSpm            56    203     (0) 1594704  
   421   18.8  4.1  1.0  chr2               9912156  9912252 (49728377) + hAT-N126_DR       DNA/hAT-Ac              255    354   (185) 1594705  
   218   17.9  0.0  0.0  chr2               9912254  9912292 (49728337) + hAT-N126D_DR      DNA/hAT-Ac              532    570    (44) 1594706  
  2111   10.5  6.0  0.0  chr2               9912714  9913045 (49727584) + Kolobok-1N2_DR    DNA/Kolobok-T2          339    690     (0) 1594707  
  1538   12.2 11.5  0.6  chr2               9913046  9913328 (49727301) + hAT-N87_DR        DNA/hAT-Ac              207    520     (0) 1594708  
  1159   13.1  4.8  0.5  chr2               9914053  9914259 (49726370) C hAT-N117_DR       DNA/hAT-Tip100        (783)   1874    1659 1594709  
  1550    8.6  2.1  1.3  chr2               9916071  9916306 (49724323) + Tx1-17_DR         LINE/L1-Tx1            4350   4587   (382) 1594710  
   381   11.0  0.0  1.4  chr2               9916311  9916384 (49724245) + Tx1-17_DR         LINE/L1-Tx1            4874   4946    (23) 1594710  
   264   29.0  0.0  0.0  chr2               9916664  9916725 (49723904) C EnSpm-N10_DR      DNA/CMC-EnSpm        (6597)   2711    2650 1594711  
   361    3.9  3.9  0.0  chr2               9916751  9916802 (49723827) + Harbinger-N31_DR  DNA/PIF-Harbinger        86    139   (546) 1594712  
   206   10.0  0.0 14.6  chr2               9916814  9916856 (49723773) C hAT-N32E_DR       DNA/hAT-Charlie       (319)    197     161 1594713  
  2705   10.3  0.0  0.8  chr2               9916857  9917227 (49723402) + SINE2-3_DR        SINE/tRNA-V-RTE           1    368     (0) 1594714  
   777   20.0  9.2  5.8  chr2               9917227  9917476 (49723153) + Harbinger-8N2_DR  DNA/PIF-Harbinger       231    488    (60) 1594715 *
   409    0.0  0.0  0.0  chr2               9917501  9917545 (49723084) + Kolobok-4_DR      DNA/Kolobok-T2          160    204  (6427) 1594716  
   872    8.8  0.0  0.7  chr2               9917549  9917686 (49722943) C Mariner-N38_DR    DNA/TcMar-Tc1           (7)    540     404 1594717  
   385    4.3  0.0  0.0  chr2               9917684  9917730 (49722899) + LOOPERN1_DR       DNA/Kolobok-T2         1188   1234     (0) 1594718 *
   745   22.5  3.0 12.6  chr2               9917733  9918001 (49722628) + DNA-N18_DR        DNA                      24    269  (1047) 1594719  
  2118   16.3  1.2  3.6  chr2               9919514  9919551 (49721078) + Merlin-1_DR       DNA/Merlin             8644   8936  (1591) 1594720  
  2811    5.5  0.5  1.9  chr2               9919552  9919921 (49720708) + SINE2-3_DR        SINE/tRNA-V-RTE           1    365     (3) 1594721  
  2248   19.4  0.9 22.9  chr2               9919561  9920431 (49720198) C Merlin-1_DR       DNA/Merlin           (5836)   4691    3977 1594722 *
  2118   16.3  1.2  3.6  chr2               9919922  9919934 (49720695) + Merlin-1_DR       DNA/Merlin             8937   9054  (1473) 1594720 *
  2200   10.2  7.1  0.8  chr2               9920299  9920636 (49719993) C SINE2-4_DR        SINE/tRNA-V-RTE         (4)    367       9 1594723  
  1991   19.2  8.7 19.8  chr2               9920637  9921422 (49719207) C DNA8-17_DR        DNA/hAT-Tip100        (148)   1665     646 1594724 *
  3992    5.3  1.1  2.0  chr2               9920953  9921511 (49719118) + Merlin-1_DR       DNA/Merlin             1623   2176  (8351) 1594725  
   215   12.2 12.2  0.0  chr2               9921481  9921520 (49719109) C Merlin-1_DR       DNA/Merlin           (8866)   1661    1617 1594726 *
   230   10.0  0.0  3.3  chr2               9921521  9921551 (49719078) + SINE2-3B_DR       SINE/tRNA-V               1     30   (321) 1594727  
  1020   13.9  2.9  1.7  chr2               9921578  9921752 (49718877) + SINE2-3B_DR       SINE/tRNA-V             175    351     (0) 1594727 *
  2262   10.5  2.6  2.9  chr2               9921752  9922135 (49718494) + Rex1-59_DR        LINE/Rex-Babar          427    809     (5) 1594728  
  1269   16.0  4.4  1.6  chr2               9922297  9922544 (49718085) C Kolobok-N10B_DR   DNA/Kolobok             (3)    268      14 1594729  
   573    7.4  0.0 13.5  chr2               9922605  9922713 (49717916) C L1-117_DR         LINE/L1                 (8)   5769    5674 1594730  
  7571    4.4  3.0  1.4  chr2               9922714  9923728 (49716901) + Mariner-N23_DRe   DNA/TcMar-ISRm11          1   1031     (0) 1594731  
   258   17.8  6.5 11.6  chr2               9923729  9923875 (49716754) C L1-117_DR         LINE/L1               (102)   5675    5536 1594732  
  8186    0.5  1.0  0.0  chr2               9923876  9924799 (49715830) C Mariner-N25_DR    DNA/TcMar-ISRm11        (0)    933       1 1594733  
  4123    5.5  0.6  0.4  chr2               9924815  9925343 (49715286) C L1-117_DR         LINE/L1               (250)   5527    4998 1594732  
   265    6.8  0.0 13.3  chr2               9925364  9925414 (49715215) + Kolobok-N10B_DR   DNA/Kolobok             227    271     (0) 1594734  
  2160    7.7 36.6  0.8  chr2               9926658  9927102 (49713527) + LOOPERN3_DR       DNA/Kolobok-T2            1    603   (408) 1594735  
   938    8.8  3.4  0.0  chr2               9927097  9927244 (49713385) + CryptonV-2_DR     DNA/Crypton-V         11095  11247 (10564) 1594736 *
  1369    5.9  1.1  0.5  chr2               9927232  9927418 (49713211) C hAT-N41_DR        DNA/hAT-Ac            (532)    728     541 1594737  
   844    4.8  0.0  0.0  chr2               9927420  9927523 (49713106) C Harbinger-4N1C_DR DNA/PIF-Harbinger      (22)   1184    1081 1594738  
   462    3.0 19.4  0.0  chr2               9927527  9927593 (49713036) C Harbinger-4N1C_DR DNA/PIF-Harbinger    (1126)     80       1 1594739  
  1554   22.4  6.7  1.2  chr2               9927594  9927995 (49712634) C DNA-N19_DR        DNA                   (238)    425       2 1594740  
   310   20.5 11.3  2.4  chr2               9927997  9928111 (49712518) + ASAT_CY           Satellite               138    262     (0) 1594741  
   996   17.8  5.2  7.5  chr2               9928250  9928535 (49712094) C EnSpm-N6_DR       DNA/CMC-EnSpm?         (49)    297      18 1594742  
  1097    6.8  1.9  0.0  chr2               9928693  9928853 (49711776) C hAT-N134B_DR      DNA/hAT?                (0)    926     763 1594743  
   248   15.3  3.1  0.0  chr2               9928775  9928872 (49711757) C Zisupton-3_DR     DNA/Zisupton          (753)   7202    7102 1594744 *
   296    1.4  0.0  0.0  chr2               9928803  9928873 (49711756) C P-1_DR            DNA/P                (2641)   7327    7257 1594745  
   261    5.4  0.0  0.0  chr2               9928872  9928908 (49711721) + (ATG)n            Simple_repeat             2     38     (0) 1594746 *
   244   21.9  0.7 20.8  chr2               9928898  9929047 (49711582) C hAT-N134_DR       DNA/hAT?              (287)    778     654 1594747 *
   307   23.9  5.4  1.0  chr2               9928962  9929054 (49711575) C Kolobok-N1_DR     DNA/Kolobok-T2?       (622)    177      81 1594748  
  1120    9.6  0.0  0.0  chr2               9929126  9929289 (49711340) C hAT-N134B_DR      DNA/hAT?              (248)    678     515 1594743  
  7174    1.3  1.2  6.8  chr2               9929290  9930215 (49710414) + hAT-N163B_DR      DNA/hAT-Charlie           1    877     (0) 1594749  
   254   10.9  2.1  4.3  chr2               9930180  9930227 (49710402) C TDR19             DNA/hAT-Charlie       (168)    237     191 1594750 *
   777    9.4  3.1  0.0  chr2               9930212  9930339 (49710290) C hAT-N134B_DR      DNA/hAT?              (400)    526     395 1594743  
  1814    8.4  0.8  0.0  chr2               9930342  9930578 (49710051) + Harbinger-4N1C_DR DNA/PIF-Harbinger         1    239   (967) 1594751  
   578   11.6 12.9  0.6  chr2               9930698  9930836 (49709793) C DNA11TA1B_DR      DNA/CMC-EnSpm          (41)    162       7 1594752  
   242   14.0 10.3  1.6  chr2               9930847  9930904 (49709725) C Helitron-1N4_DR   RC/Helitron          (2348)    832     770 1594753 *
  4973    2.7  0.2  0.3  chr2               9930890  9931479 (49709150) C SINE3-1           SINE/5S-Deu-L2          (0)    590       2 1594754  
  1809    6.6  8.1  0.0  chr2               9932398  9932669 (49707960) + TC1DR2            DNA/TcMar-Tc1             1    294   (582) 1594755  
  3648   16.9  6.6  3.4  chr2               9932673  9933411 (49707218) C TDR13B            DNA                     (0)    763       2 1594756  
   377   19.7  2.6  0.0  chr2               9933358  9933433 (49707196) + DNA9-3_DR         DNA/MULE-MuDR?         5724   5801  (5578) 1594757 *
  1823   10.8  4.8  1.6  chr2               9933411  9933722 (49706907) + TC1DR2            DNA/TcMar-Tc1           289    610   (266) 1594758  
  2798    5.3  2.8  0.0  chr2               9933726  9934082 (49706547) + SINE2-3_DR        SINE/tRNA-V-RTE           1    367     (1) 1594759  
   222    8.8  0.0  2.9  chr2               9934081  9934115 (49706514) + TC1DR2            DNA/TcMar-Tc1           601    634   (242) 1594760 *
   374   18.6  0.0  0.0  chr2               9934117  9934202 (49706427) + hAT-N133_DR       DNA/hAT-Ac              123    208   (415) 1594761  
   292    5.7  0.0  0.0  chr2               9934203  9934237 (49706392) + TDR13             DNA                       1     35   (737) 1594762  
  1847   10.1 19.0  0.0  chr2               9934238  9934584 (49706045) + TDR13             DNA                     304    716    (56) 1594763  
  2537   13.2 28.7  0.4  chr2               9934587  9935171 (49705458) C TDR13             DNA                    (22)    750       1 1594764  
   485   19.2  5.4  1.3  chr2               9935197  9935344 (49705285) + hAT-N133_DR       DNA/hAT-Ac              202    355   (268) 1594765  
   256   16.7  3.9  7.0  chr2               9935340  9935442 (49705187) C Zisupton-6_DR     DNA/Zisupton         (1001)  21115   21016 1594766 *
   369   16.7  4.4  1.1  chr2               9935361  9935451 (49705178) + CryptonV-3_DR     DNA/Crypton-V          1016   1109 (22344) 1594767  
   260   24.8  1.0  6.4  chr2               9935364  9935462 (49705167) C Mariner-6_DR      DNA/TcMar-Tc1        (1210)    419     326 1594768 *
   303   10.4  0.0  0.0  chr2               9935453  9935500 (49705129) C Kolobok-N3_DR     DNA/Kolobok-T2?         (4)    366     319 1594769  
   964   16.4  4.3  0.9  chr2               9935897  9936105 (49704524) + Merlin-N3_DR      DNA/Merlin                1    216    (39) 1594770  
  1027    5.0  2.1  0.0  chr2               9936112  9936251 (49704378) C LTR-14_DR         LTR/Gypsy?              (1)    569     427 1594771  
   374   15.4  0.0  1.5  chr2               9936250  9936315 (49704314) C Harbinger-4N1_DR  DNA/PIF-Harbinger     (956)     65       1 1594772 *
   760    8.5  0.0  0.0  chr2               9936316  9936420 (49704209) C DNA-TTAA-1_DR     DNA                   (234)   1117    1013 1594773  
   201   13.4  9.3  3.5  chr2               9936376  9936419 (49704210) C ENSPM-6_DR        DNA/CMC-EnSpm       (14900)  17716   17670 1594774 *
  6569    1.1  0.8  0.0  chr2               9936420  9937178 (49703451) C hAT-N36_DR        DNA/hAT?                (0)   1740     976 1594775  
  1724   18.9 11.1  1.6  chr2               9937135  9937174 (49703455) + DNA2-16_DR        DNA                    5701   5950 (12101) 1594776 *
  2124   10.5  9.8  0.5  chr2               9937175  9937510 (49703119) + SINE2-4_DR        SINE/tRNA-V-RTE           1    367     (4) 1594777 *
  7714    3.3  3.0  0.3  chr2               9937510  9938459 (49702170) C hAT-N36_DR        DNA/hAT?              (765)    975       1 1594775  
  1724   18.9 11.1  1.6  chr2               9937511  9937538 (49703091) + DNA2-16_DR        DNA                    5951   6142 (11909) 1594776 *
   383   10.5  2.2  4.5  chr2               9938468  9938554 (49702075) C DNA-TTAA-1_DR     DNA                   (318)   1033     949 1594773  
   388   15.5 18.5  8.5  chr2               9938555  9938716 (49701913) + Harbinger-8_DR    DNA/PIF-Harbinger         1    177  (2156) 1594778 *
  2741   12.9  8.8  0.4  chr2               9938587  9939038 (49701591) C Harbinger-8N2_DR  DNA/PIF-Harbinger      (50)    498       9 1594779  
  5542    8.9  1.7  0.1  chr2               9939058  9939823 (49700806) C DNA-TTAA-1_DR     DNA                   (546)    805      28 1594773  
  2148   13.3  7.9  3.8  chr2               9939913  9940419 (49700210) C Gypsy-116-LTR_DR  LTR/Gypsy             (143)    595      69 1594780  
  1051   15.7  4.6  0.4  chr2               9940457  9940693 (49699936) C TDR6              DNA                     (2)    248       2 1594781  
  1130    9.8  4.2  0.5  chr2               9940694  9940905 (49699724) C hAT-N91_DR        DNA/hAT-Ac             (87)    268      49 1594782  
   369   22.8  0.0  0.0  chr2               9941367  9941458 (49699171) C DNA6-9B_DR        DNA/hAT-hAT5            (0)   1064     973 1594783  
   257   19.9 17.8  1.6  chr2               9941377  9941483 (49699146) C Sola2-N2_DR       DNA/Sola-2           (1342)   2691    2568 1594784 *
   252   23.0  0.0  6.0  chr2               9941533  9941620 (49699009) C CryptonV-N5_DR    DNA/Crypton-V       (18676)   5861    5779 1594785 *
  2352   11.4  4.3  0.3  chr2               9941544  9941895 (49698734) C SINE2-3_DR        SINE/tRNA-V-RTE         (2)    366       1 1594786  
   587   21.7  0.0  3.9  chr2               9941896  9941921 (49698708) C DNA6-6_DR         DNA                  (3393)   7888    7868 1594787 *
   801    9.2  1.4  5.3  chr2               9941903  9942022 (49698607) + Kolobok-1N2_DR    DNA/Kolobok-T2           21    135   (555) 1594788  
  1363   14.0 11.2  6.4  chr2               9942023  9942334 (49698295) + DNA8-12_DR        DNA                       1    326     (0) 1594789  
  1193   11.8 20.1  6.6  chr2               9942335  9942606 (49698023) + Kolobok-1N2_DR    DNA/Kolobok-T2          134    444   (246) 1594790  
  1315   15.4 14.6  0.0  chr2               9942607  9942859 (49697770) C DNA-1-5_DR        DNA                     (0)    748     459 1594791  
  3301   12.9 11.9  2.5  chr2               9942873  9943501 (49697128) C TDR13B            DNA                    (76)    687       1 1594792  
  2360   13.4  0.6  9.7  chr2               9943502  9943970 (49696659) C DNA-1-5_DR        DNA                   (283)    465      36 1594791  
  1015    9.5 23.8  0.0  chr2               9943969  9944157 (49696472) C CryptonV-1_DR     DNA/Crypton-V        (3242)  14631   14398 1594793 *
   800   12.9 11.5  1.1  chr2               9944213  9944377 (49696252) + Kolobok-1N2_DR    DNA/Kolobok-T2          457    638    (52) 1594794  
   312   19.1  4.4  0.0  chr2               9944607  9944674 (49695955) C DNA6-9B_DR        DNA/hAT-hAT5          (993)     71       1 1594795  
   546   19.0  0.7  0.0  chr2               9944836  9944972 (49695657) C ASAT_CY           Satellite             (124)    138       1 1594796  
  1393    8.0  2.7  0.0  chr2               9945102  9945289 (49695340) C LTR-11_DR-LTR     LTR                     (0)    193       1 1594797  
   252   23.3  1.4  1.4  chr2               9945343  9945416 (49695213) + SINE2-1B_DR       SINE/tRNA               116    189     (9) 1594798  
  4769    8.9  6.1  0.2  chr2               9946568  9947351 (49693278) + Tx1-52_DR         LINE/L1-Tx1            4238   5067     (4) 1594799  
   237   22.0  8.3  1.6  chr2               9947390  9947449 (49693180) + ANGEL             DNA/Kolobok               1     64   (245) 1594800  
   836   22.6  0.0  4.3  chr2               9947473  9947666 (49692963) + DNA2-8_DR         DNA/CMC-EnSpm             1    186  (4221) 1594801  
   213   25.5  8.4  1.0  chr2               9947692  9947786 (49692843) C Merlin-2_DR       DNA/Merlin           (6619)   7302    7201 1594802 *
   927   12.9  6.4  1.1  chr2               9947705  9947876 (49692753) C ANGEL             DNA/Kolobok           (128)    181       1 1594803  
   239   17.6 13.0  1.3  chr2               9947821  9947889 (49692740) + IS3EU-4_DR        DNA/IS3EU              4519   4595 (10434) 1594804 *
  5636    4.3  0.1  0.1  chr2               9948034  9948707 (49691922) + HarbingerN2_DR    DNA/PIF-Harbinger         1    674     (0) 1594805  
   826   16.4  2.0  0.0  chr2               9948800  9948945 (49691684) C HE1_DR1           SINE/tRNA-V-RTE        (10)    392     244 1594806  
   669   20.0  3.2  4.3  chr2               9948946  9948978 (49691651) C hAT-N127_DR       DNA/hAT-Charlie      (3167)   7114    6964 1594807  
   355   12.3  0.0  0.0  chr2               9949061  9949117 (49691512) + Kolobok-N15_DR    DNA/Kolobok               2     58   (854) 1594808 *
  1935   11.9 18.9  0.5  chr2               9949102  9949455 (49691174) + Harbinger-8N1_DR  DNA/PIF-Harbinger        80    498    (57) 1594809  
   255   22.6  0.0  4.2  chr2               9949118  9949129 (49691500) C Kolobok-N10_DR    DNA/Kolobok             (0)    638     573 1594810 *
  4392    4.3  3.0  0.0  chr2               9949453  9949991 (49690638) C Harbinger-8N1_DR  DNA/PIF-Harbinger       (0)    555       1 1594811  
   563    6.2  3.6  3.6  chr2               9949992  9950054 (49690575) + Harbinger-8N1_DR  DNA/PIF-Harbinger       493    555     (0) 1594812  
   420   19.4  3.1  3.1  chr2               9950055  9950066 (49690563) C EnSpm-N10_DR      DNA/CMC-EnSpm        (7039)   2269    2174 1594813 *
   893   19.1 16.3  0.8  chr2               9950057  9950277 (49690352) + Kolobok-N15_DR    DNA/Kolobok              95    349   (563) 1594814  
   231   13.8  4.0 13.0  chr2               9950264  9950338 (49690291) + hAT-N164_DR       DNA/hAT-Tip100          813    881  (1159) 1594815 *
   451    8.3 14.7 20.7  chr2               9950284  9950481 (49690148) + Mariner-N38_DR    DNA/TcMar-Tc1             1    188   (359) 1594816  
   200    3.6  3.6  0.0  chr2               9950478  9950493 (49690136) C DNA2-9_DR         DNA                  (1371)   1330    1314 1594817 *
  2705   11.4  6.2  0.7  chr2               9950494  9950927 (49689702) C DNA-8-3_DR        DNA                     (0)   1163     706 1594818  
  1876    7.3  9.6  0.0  chr2               9950928  9951199 (49689430) C DNA-8-3_DR        DNA                   (840)    323      26 1594818  
   425   12.3  2.7  0.0  chr2               9951202  9951274 (49689355) C hAT-N164_DR       DNA/hAT-Tip100       (1121)    919     845 1594819  
   357   15.3  5.8  1.1  chr2               9951275  9951287 (49689342) + hAT-N21_DR        DNA/hAT-Charlie        1153   1242   (604) 1594820  
   284   14.6  0.0  0.0  chr2               9951625  9951672 (49688957) + hAT-N91_DR        DNA/hAT-Ac              244    291    (64) 1594821  
   210   12.0  5.6  7.5  chr2               9951626  9951679 (49688950) + SAT-27_DR         Satellite              1155   1207   (512) 1594822 *
   265   23.4  0.9 10.4  chr2               9951811  9951915 (49688714) + Kolobok-N5_DR     DNA/Kolobok-T2?          47    142   (343) 1594823  
  6612    7.5  0.9  0.7  chr2               9951948  9952841 (49687788) C MuDR-N1_DR        DNA/MULE-MuDR           (0)    896       1 1594824  
  2758   13.4 18.4  0.9  chr2               9952994  9953587 (49687042) C HarbingerN6B_DR   DNA/PIF-Harbinger       (0)    722      26 1594825  
  2457   13.0  0.5  1.8  chr2               9953691  9954075 (49686554) C DIRS-15B_DR       LTR/Ngaro              (16)   5293    4914 1594826  
   370   23.0  3.5  0.0  chr2               9954005  9954091 (49686538) + DNA7-N2_DR        DNA/hAT-hAT6           1640   1729   (285) 1594827 *
   244   26.9  3.0  0.0  chr2               9954054  9954073 (49686556) + EnSpm-N10_DR      DNA/CMC-EnSpm          2165   2186  (7122) 1594828 *
  4433    3.8  4.1  0.0  chr2               9954074  9954606 (49686023) + Harbinger-8N1_DR  DNA/PIF-Harbinger         1    555     (0) 1594829  
   203   10.0  0.0  0.0  chr2               9954583  9954612 (49686017) + EnSpm-N10_DR      DNA/CMC-EnSpm          4587   4616  (4692) 1594830 *
   989   13.8  0.6  1.3  chr2               9954610  9954793 (49685836) C DIRS-15B_DR       LTR/Ngaro             (401)   4908    4747 1594831  
   247   16.3  0.0  2.3  chr2               9954840  9954883 (49685746) + DNA-N21_DR        DNA/hAT-Charlie?          1     43   (291) 1594832 *
   294   25.7  0.0  0.0  chr2               9954872  9954882 (49685747) C DNA6-10_DR        DNA                  (3883)   2823    2813 1594833  
  1448    7.2  1.0  1.0  chr2               9954883  9955077 (49685552) C hAT-N4C_DR        DNA/hAT-Charlie         (0)    195       1 1594834  
   364   20.0  1.5  0.0  chr2               9955078  9955140 (49685489) + DNA-N21_DR        DNA/hAT-Charlie?         35     98   (236) 1594835  
  1473   11.2  0.4  1.3  chr2               9955143  9955368 (49685261) + L2-32_DRe         LINE/L2                1164   1387  (1173) 1594836  
  4930    8.4  8.7  0.4  chr2               9955369  9956105 (49684524) + DNA25TWA2_DR      DNA                       1    798     (4) 1594837  
  2155   15.9  4.2  0.0  chr2               9956104  9956487 (49684142) + L2-32_DRe         LINE/L2                1386   1785   (775) 1594836 *
   211   22.2  9.3  0.0  chr2               9956492  9956545 (49684084) C Harbinger-4_DR    DNA/PIF-Harbinger    (3126)    219     161 1594838 *
   351   27.1  5.9  2.1  chr2               9956514  9956649 (49683980) + Harbinger-4N1B_DR DNA/PIF-Harbinger      1023   1163     (0) 1594839  
  1573   10.2  5.3  0.0  chr2               9956782  9957007 (49683622) C SINE2-3B_DR       SINE/tRNA-V             (4)    347     110 1594840  
  2397    9.0  0.6  0.3  chr2               9957222  9957543 (49683086) C Harbinger-N13_DR  DNA/PIF-Harbinger       (0)    324       2 1594841  
  8395    2.5 12.6  0.1  chr2               9959376  9960553 (49680076) + hAT-N70_DR        DNA/hAT?                  1   1325     (0) 1594842  
  1264    4.8  6.8  2.5  chr2               9960662  9960851 (49679778) C TZF28B            DNA/TcMar-Tc1           (0)   1614    1417 1594843  
  5559    4.9 16.9  3.4  chr2               9960852  9961719 (49678910) + hAT-N30_DR        DNA/hAT-Ac                1    982     (0) 1594844  
  9981    6.7  6.1  0.1  chr2               9961720  9963028 (49677601) C TZF28B            DNA/TcMar-Tc1         (190)   1424      35 1594845  
   393   22.6  9.3  6.5  chr2               9963111  9963261 (49677368) C DNA2-16_DR        DNA                  (3726)  14325   14171 1594846 *
  1009   17.1  1.8  3.3  chr2               9963137  9963353 (49677276) C Kolobok-N10B_DR   DNA/Kolobok            (46)    225      12 1594847  
   590   22.7  9.4  5.2  chr2               9963160  9963456 (49677173) C DNA2-8_DR         DNA/CMC-EnSpm        (1606)   2801    2493 1594848 *
   226   21.1  4.8  8.0  chr2               9963434  9963536 (49677093) + DNA2-8_DR         DNA/CMC-EnSpm          2528   2627  (1780) 1594849 *
   963   10.3  1.8  4.4  chr2               9963506  9963668 (49676961) C DNA9-6_DR         DNA                  (3262)   4622    4464 1594850 *
  1111    4.4  0.0  0.0  chr2               9963535  9963669 (49676960) + HE2_DR            SINE/tRNA-V-RTE         229    363     (0) 1594851  
  1001   12.2  0.0  6.9  chr2               9963537  9963721 (49676908) + Penelope-5_DR     LINE/Penelope          2233   2405   (471) 1594852 *
   407   17.0 24.5  0.0  chr2               9963668  9963773 (49676856) + Kolobok-N10B_DR   DNA/Kolobok              10    141   (130) 1594853 *
   289   21.9  0.0  0.0  chr2               9963785  9963848 (49676781) + Kolobok-N10B_DR   DNA/Kolobok             205    268     (3) 1594854  
  1101   15.5  1.1  0.8  chr2               9964353  9964566 (49676063) + SAT-2_DR          Satellite                 1    214     (1) 1594855  
   464    6.8  4.0  1.3  chr2               9964731  9964805 (49675824) + hAT-N35C_DR       DNA/hAT-Ac              290    366  (1225) 1594856  
   215   16.2  0.0  0.0  chr2               9964793  9964829 (49675800) C IS3EU-1_DR        DNA/IS3EU            (1973)   6731    6695 1594857 *
   623   15.3  8.1  0.0  chr2               9964843  9964966 (49675663) + hAT-N35_DR        DNA/hAT-Ac             1300   1433     (0) 1594858  
   235   29.1  2.7  0.9  chr2               9964967  9965021 (49675608) C DIRS-4_DR         LTR/Ngaro            (1203)   5593    5537 1594859 *
   500   10.8  0.0  3.6  chr2               9964949  9965075 (49675554) + Helitron-N3B_DR   RC/Helitron            2382   2488  (4116) 1594860 *
  3175    9.1  3.5  0.4  chr2               9964968  9965487 (49675142) + hAT-N107_DR       DNA/hAT-Ac              473   1008     (0) 1594861  
   408   19.1  0.7  4.4  chr2               9965076  9965086 (49675543) C ZFERV-2-I_DR      LTR/ERV1             (9657)    903     771 1594862 *
  2328    9.4 10.8  1.9  chr2               9965488  9965865 (49674764) C DNA6-1B_DR        DNA/hAT-hAT5          (425)    411       1 1594863  
   235   15.4  0.0  0.0  chr2               9966078  9966116 (49674513) + CryptonV-1_DR     DNA/Crypton-V         14573  14611  (3262) 1594864  
   794    4.8 22.2  0.0  chr2               9966487  9966612 (49674017) + DNA14-5-1_DR      DNA                     540    693     (0) 1594865  
   483    8.5 11.0  0.0  chr2               9966613  9966691 (49673938) C HATN12_DR         DNA/hAT-Ac            (476)    103      16 1594866  
   262   11.4  0.0  6.8  chr2               9966693  9966739 (49673890) C hAT-N88_DR        DNA/hAT-Ac            (533)     49       6 1594867  
   671   14.9  9.2  2.7  chr2               9967368  9967574 (49673055) C EnSpm-N4B_DR      DNA/CMC-EnSpm?          (0)    220       1 1594868  
  1995   10.0 33.3  1.2  chr2               9967691  9968146 (49672483) + hAT-N134_DR       DNA/hAT?                  1    601   (464) 1594869  
  1186   16.5  6.2  1.5  chr2               9967921  9968178 (49672451) + DNA-8-7_DR        DNA/hAT-Tip100           31    300   (749) 1594870 *
   319   15.1  0.0  9.4  chr2               9968153  9968171 (49672458) + DNA2-7_DR         DNA                    2579   2705  (6945) 1594871 *
   380   11.9  4.2  1.6  chr2               9968172  9968291 (49672338) C hAT-N134B_DR      DNA/hAT?               (90)    836     714 1594872 *
   479   15.9  1.6  0.0  chr2               9968185  9968310 (49672319) + Dada-U6_DR        DNA/Dada                776    903  (8060) 1594873 *
   617    3.6  0.0  0.0  chr2               9968187  9968297 (49672332) C hAT-13_DR         DNA/hAT-Tip100        (295)   2507    2397 1594874  
   408   14.1  9.1  0.0  chr2               9968203  9968297 (49672332) + hAT-N68_DR        DNA/hAT-Ac             2882   2987    (45) 1594875 *
  8146    2.6  1.8  0.1  chr2               9968298  9969263 (49671366) C hAT-N30_DR        DNA/hAT-Ac              (0)    982       1 1594876  
   349   21.0  1.4  2.1  chr2               9968298  9968327 (49672302) + Helitron-N2_DR    RC/Helitron            1475   1614   (849) 1594877 *
   312    2.6  0.0  0.0  chr2               9969264  9969301 (49671328) + LOOPERN1_DR       DNA/Kolobok-T2         1197   1234     (0) 1594878  
   289   24.8 10.1  5.1  chr2               9969353  9969501 (49671128) + L1-68_DR          LINE/L1                5290   5445   (348) 1594879  
   430   30.4  1.8  4.6  chr2               9969535  9969758 (49670871) + L1-68_DR          LINE/L1                5538   5755    (38) 1594879  
   616   20.7 13.2  2.9  chr2               9969781  9969969 (49670660) + EnSpm-6N1_DR      DNA/CMC-EnSpm          6014   6221  (3015) 1594880 *
  2244   11.1 28.4  0.8  chr2               9969808  9970314 (49670315) + hAT-N137_DR       DNA/hAT-Ac             2334   2979   (592) 1594881  
  1075   20.6  3.6 20.5  chr2               9969822  9969963 (49670666) + DNA8-23_DR        DNA                    4472   4932  (1807) 1594882 *
  2836    4.2  0.3  0.3  chr2               9969964  9970317 (49670312) + hAT-N127_DR       DNA/hAT-Charlie        5457   5810  (4506) 1594883  
  1277   10.0  3.9  1.9  chr2               9970316  9970518 (49670111) + SINE2-4_DR        SINE/tRNA-V-RTE         165    371     (0) 1594884 *
  1075   20.6  3.6 20.5  chr2               9970519  9970554 (49670075) + DNA8-23_DR        DNA                    4933   5055  (1684) 1594882  
  1470   13.0  6.9  2.0  chr2               9972034  9972324 (49668305) C DNA-2-11_DR       DNA/TcMar-Fot1          (0)    989     685 1594885  
  4037    8.5  2.7 12.4  chr2               9972325  9973133 (49667496) + piggyBac-N4_DR    DNA/PiggyBac              1    739   (584) 1594886  
   516   14.1  0.0  3.3  chr2               9974330  9974424 (49666205) + DNAX-16_DR        DNA                       3     94   (329) 1594887  
   658   17.6  0.0  0.0  chr2               9974779  9974909 (49665720) C Kolobok-1N2_DR    DNA/Kolobok-T2          (0)    690     560 1594888  
   927    7.5 17.7  0.0  chr2               9974914  9975060 (49665569) + L2-13_DRe         LINE/L2                 854   1026   (848) 1594889 *
  1600   13.3  1.0  4.3  chr2               9975030  9975060 (49665569) + hAT-N48_DR        DNA/hAT-Ac             1076   1097   (566) 1594890  
  7092    7.6  5.5  0.2  chr2               9975061  9976050 (49664579) C DNA-N4_DR         DNA                     (0)   1042       1 1594891  
  5577    8.7  4.1  0.6  chr2               9976051  9976857 (49663772) + L2-13_DRe         LINE/L2                1023   1857    (17) 1594889  
  1736   12.7  5.3  0.0  chr2               9976851  9977134 (49663495) + LOOPERN4B_DR      DNA/Kolobok-T2          115    413    (90) 1594892 *
  2857    8.5  0.5  0.2  chr2               9977137  9977560 (49663069) + HATN1_DR          DNA/hAT                   1    425     (2) 1594893  
   499   12.8  3.2  1.0  chr2               9977562  9977656 (49662973) + LOOPERN4B_DR      DNA/Kolobok-T2          407    503     (0) 1594894  
   436   19.5 16.2  2.0  chr2               9977741  9977913 (49662716) C ASAT_CY           Satellite              (57)    205       9 1594895  
  6200    5.5  4.5  0.0  chr2               9977923  9978728 (49661901) C hAT-N34B_DR       DNA/hAT-Ac              (0)    842       1 1594896  
  3813   13.2  3.1  0.6  chr2               9979797  9980443 (49660186) + Harbinger-N31_DR  DNA/PIF-Harbinger        23    685     (0) 1594897  
   514   19.0 25.8  0.5  chr2               9980498  9980656 (49659973) C TE-X-18_DR        DNA                     (1)    248      50 1594898  
   731   16.0  7.8  2.3  chr2               9980668  9980833 (49659796) + hAT-N123_DR       DNA/hAT-Ac                1    175   (719) 1594899  
   413   24.3  4.8  0.0  chr2               9981008  9981110 (49659519) + hAT-N123_DR       DNA/hAT-Ac              285    392   (502) 1594900  
   303    4.9  4.9  0.0  chr2               9981110  9981150 (49659479) + HARBINGER3NB_DR   DNA/PIF-Harbinger      1226   1268     (0) 1594901 *
   581   26.4  2.4  4.4  chr2               9981276  9981485 (49659144) + TDR22             DNA                      12    217  (1038) 1594902  
   288   21.9  2.7  1.3  chr2               9981531  9981604 (49659025) + DNA8-8B_DR        DNA/hAT-Charlie         665    739   (484) 1594903  
   391   26.2  2.9  1.6  chr2               9981621  9981744 (49658885) + TDR22             DNA                    1131   1255     (0) 1594904  
  2527    9.5 11.4  0.0  chr2               9981917  9982391 (49658238) C TDR7              DNA                     (0)    541      13 1594905  
   347   18.8 15.2  1.2  chr2               9983703  9983853 (49656776) C ASAT_CY           Satellite              (84)    178       7 1594906  
   242   18.8  8.4  2.7  chr2               9984545  9984615 (49656014) + Zisupton-6_DR     DNA/Zisupton          16227  16301  (5815) 1594907  
  6749    9.6 11.1  1.6  chr2               9984719  9985834 (49654795) C TC1DR3            DNA/TcMar-Tc1           (0)   1225       6 1594908  
   463   16.0  2.1  0.0  chr2               9985850  9985943 (49654686) + Harbinger-N17_DR  DNA/PIF-Harbinger       199    294  (1351) 1594909  
  7835    2.5 13.2  0.3  chr2               9985955  9986978 (49653651) + HATN5_DR          DNA/hAT-Ac                1   1156     (0) 1594910  
   598   19.1  6.1  2.5  chr2               9987061  9987291 (49653338) + TDR7              DNA                     284    522    (19) 1594911  
   409    9.0  1.5  0.0  chr2               9987341  9987407 (49653222) + Harbinger-N17_DR  DNA/PIF-Harbinger       855    922   (723) 1594912  
   856   10.7  0.8  0.0  chr2               9987423  9987544 (49653085) + TC1DR3            DNA/TcMar-Tc1           150    272   (953) 1594913 *
  1458   11.1  0.0  0.0  chr2               9987542  9987749 (49652880) + Harbinger-N17_DR  DNA/PIF-Harbinger      1431   1638     (7) 1594914  
  1312   18.3  5.9  6.4  chr2               9988288  9988742 (49651887) + hAT-N166_DR       DNA/hAT-hAT5             87    539     (1) 1594915  
   251   14.9  0.0  0.0  chr2               9988749  9988795 (49651834) C ASAT_CY           Satellite              (86)    176     130 1594916  
   455   18.2  4.1  0.0  chr2               9989284  9989404 (49651225) + L2-3_DRe          LINE/L2                4930   5055    (13) 1594917  
   357   17.9  7.0  1.3  chr2               9989289  9989430 (49651199) C Polinton-1N1_DR   DNA/Maverick        (12170)   3299    3150 1594918 *
   204   12.2  0.0  6.1  chr2               9990092  9990126 (49650503) C L2-2_DRe          LINE/L2                (31)   4207    4175 1594919  
  1065    7.1  5.3  1.1  chr2               9990924  9991094 (49649535) + DNA-N31_DR        DNA                     304    481  (1535) 1594920 *
  6608    8.3  2.1  3.4  chr2               9991094  9992149 (49648480) + DNA-N31_DR        DNA                     974   2016     (0) 1594921  
  3193   10.2  7.2  0.5  chr2               9992269  9992799 (49647830) + DNA4-1B_DR        DNA/Sola-2               47    612     (2) 1594922  
   385   13.8  1.1  0.0  chr2               9992800  9992863 (49647766) C HATN16_DR         DNA/hAT-Charlie       (101)    843     779 1594923  
   342   11.3  5.0  2.0  chr2               9992777  9992875 (49647754) + EnSpm-N13_DR      DNA/CMC-EnSpm         17568  17669  (4480) 1594924 *
   348    6.2  1.2  0.0  chr2               9992800  9992879 (49647750) C Mariner-N5C_DR    DNA/TcMar            (6447)   1474    1394 1594925  
   318    8.1  0.0 10.3  chr2               9992880  9992892 (49647737) C DNA8-26_DR        DNA                  (3047)   1480    1397 1594926  
   333    3.6  0.0  5.4  chr2               9993196  9993254 (49647375) C Mariner-21_DR     DNA/TcMar-Tc1        (1532)     57       2 1594927  
   748   11.2  0.0  9.4  chr2               9993266  9993393 (49647236) + TE-X-8_DR         Unknown                 282    398    (86) 1594928  
   459   24.1  2.6  0.0  chr2               9993485  9993600 (49647029) + Harbinger-4N1_DR  DNA/PIF-Harbinger       114    232   (789) 1594929 *
  1595   16.0 13.5  4.0  chr2               9993600  9994036 (49646593) + DNA-8-8_DR        DNA/hAT-Charlie         643   1119     (6) 1594930  
   264   26.6  0.0  7.3  chr2               9994114  9994186 (49646443) C Harbinger-4N1C_DR DNA/PIF-Harbinger       (0)   1206    1139 1594931  
   228   26.2  0.0  1.6  chr2               9994497  9994558 (49646071) C Harbinger-4N1_DR  DNA/PIF-Harbinger     (733)    288     228 1594932  
  2384    2.5  0.0  0.0  chr2               9994689  9994962 (49645667) + MuDR-N1_DR        DNA/MULE-MuDR           623    896     (0) 1594933  
   719   13.8  0.8  0.8  chr2               9995513  9995636 (49644993) C HE1_DR1           SINE/tRNA-V-RTE       (190)    212      89 1594934  
   519   24.5  2.0  0.7  chr2               9995637  9995652 (49644977) C DNA8-10_DR        DNA/hAT-Ac            (300)   3675    3569 1594935  
   225   16.7  0.0  0.0  chr2               9995814  9995826 (49644803) C IS3EU-4_DR        DNA/IS3EU            (5474)   9555    9543 1594936  
  1528    5.3  8.3  0.0  chr2               9995827  9996054 (49644575) + TDR17             DNA/Sola-1                2    248     (0) 1594937  
  3103    9.4  3.2  1.0  chr2               9996367  9996872 (49643757) C Mariner-N38_DR    DNA/TcMar-Tc1           (0)    547      31 1594938  
  3044   13.9  2.9  1.2  chr2               9996873  9996947 (49643682) C Helitron-N3B_DR   RC/Helitron           (926)   5621    5079 1594939  
   333   21.7  0.0  0.0  chr2               9996884  9996966 (49643663) C P-1_DR            DNA/P                (2375)   7593    7511 1594940 *
   339   15.9  5.9  0.0  chr2               9996941  9997032 (49643597) C hAT-N51_DR        DNA/hAT-Ac             (63)    305     249 1594941  
   286   29.1  0.9  6.5  chr2               9996967  9996997 (49643632) + Polinton-4_DR     DNA/Maverick          16837  16944  (3343) 1594942 *
  2412    8.2  2.0  0.3  chr2               9997027  9997391 (49643238) C Ngaro1_DR         LTR/Ngaro              (84)   6494    6159 1594943  
   314   19.1  7.9  0.0  chr2               9997559  9997644 (49642985) C hAT-N98_DR        DNA/hAT-Ac            (245)    543     451 1594941  
  3216   13.8  0.0  2.9  chr2               9997645  9998211 (49642418) C ERV1-N3D-LTR_DR   LTR/ERV1                (0)   1519     969 1594944  
  4373    4.1  4.3  0.0  chr2               9998212  9998747 (49641882) C HarbingerN4_DR    DNA/PIF-Harbinger       (0)    860     302 1594945  
   267   12.2  0.0  2.4  chr2               9998744  9998785 (49641844) C ERV1-N3D-LTR_DR   LTR/ERV1              (965)    554     514 1594944 *
  2194   15.8  4.6  0.9  chr2               9998796  9999228 (49641401) C Copia-11I_DR-LTR  LTR/Gypsy?             (28)    449       1 1594946  
  2543   20.2  2.5  3.6  chr2               9999230 10000013 (49640616) C Copia-7-I_DR      LTR/Gypsy?              (1)   3221    2717 1594946  
  1368   13.2 36.6  2.5  chr2              10000219 10000631 (49639998) C DNA-N4_DR         DNA                   (492)    550       1 1594947  
  2312    6.1  5.3  4.3  chr2              10000642 10000983 (49639646) + ERVN1-LTR_DR      LTR                       1    345     (0) 1594948  
  1486    7.2 14.8  0.0  chr2              10000992 10001214 (49639415) C LOOPERN3B_DR      DNA/Kolobok-T2        (694)    355     100 1594949  
   202   25.1  0.0  6.9  chr2              10001184 10001214 (49639415) C CryptonV-N3_DR    DNA/Crypton-V         (944)  19719   19694 1594950 *
  5069   10.6  5.8  1.1  chr2              10001215 10002031 (49638598) C HarbingerN5_DR    DNA/PIF-Harbinger       (0)    861       7 1594951  
   461    9.2  0.0  0.0  chr2              10002037 10002101 (49638528) C LOOPERN3B_DR      DNA/Kolobok-T2        (946)    103      39 1594949  
   220   10.9  3.2  2.1  chr2              10002322 10002415 (49638214) + EnSpm-N36_DR      DNA/CMC-EnSpm          2573   2667   (558) 1594952 *
   299   13.2  7.3  2.3  chr2              10002332 10002455 (49638174) C EnSpm-N37_DR      DNA/CMC-EnSpm        (2302)   4345    4216 1594953 *
   319    6.2  0.0  0.0  chr2              10002365 10002429 (49638200) + hAT-25_DR         DNA/hAT-Charlie        2274   2338    (62) 1594954  
   312   15.1  3.2  0.0  chr2              10002436 10002452 (49638177) C hAT-N127_DR       DNA/hAT-Charlie      (8168)   2148    2053 1594955  
   308   13.0  0.0  6.0  chr2              10002453 10002465 (49638164) + Mariner-N5C_DR    DNA/TcMar              1453   1552  (6369) 1594956  
   236   16.6 13.2  6.6  chr2              10002833 10002961 (49637668) + hAT-N92_DR        DNA/hAT-Ac               24    160  (1415) 1594957  
  1377    7.9  7.0  0.4  chr2              10003014 10003242 (49637387) C TDR17             DNA/Sola-1              (0)    248       5 1594958  
   610   15.2  8.7  3.8  chr2              10003885 10004034 (49636595) C EnSpm-N27B_DR     DNA/CMC-EnSpm           (6)    167      11 1594959  
   931   10.0  0.0  0.8  chr2              10004051 10004714 (49635915) + (TTCA)n           Simple_repeat             1    658     (0) 1594960  
   737   28.6  0.3  2.4  chr2              10004083 10004721 (49635908) + hAT-N22_DR        DNA/hAT-Ac              311    936   (802) 1594961 *
  4664   10.3 15.7  0.3  chr2              10004703 10005416 (49635213) C EXPANDER1_DR      LINE/RTE-BovB           (0)   3365    2542 1594962  
   370   16.2  5.6  4.3  chr2              10005400 10005560 (49635069) C DNA-6-N5B_DR      DNA                  (2292)   1231    1069 1594963 *
   631   18.6  1.0  5.1  chr2              10005439 10005744 (49634885) C EnSpm-N48_DR      DNA/CMC-EnSpm        (1664)   1914    1621 1594964 *
  1279   16.9  5.4  0.0  chr2              10005450 10005882 (49634747) C Zisupton-6_DR     DNA/Zisupton        (13276)   8840    8432 1594965  
   478   21.2  1.8  0.0  chr2              10005739 10005758 (49634871) C hAT-N131_DR       DNA/hAT-Ac           (1731)    333     168 1594966 *
   525   14.0  0.7  0.0  chr2              10005759 10005901 (49634728) C Helitron-4_DR     RC/Helitron         (18346)  13522   13379 1594967  
   202    9.1  3.1  8.8  chr2              10005819 10005914 (49634715) + hAT-25N1_DR       DNA/hAT-Charlie         811    901   (104) 1594968 *
   431   19.5 11.9  0.0  chr2              10006565 10006682 (49633947) + DNA-2-29_DR       DNA                       1    132     (0) 1594969  
   410   22.0  1.0  1.0  chr2              10007054 10007154 (49633475) + hAT-N95_DR        DNA/hAT-Blackjack       708    808    (16) 1594970  
   275   21.1  3.3  2.1  chr2              10007770 10007861 (49632768) C ASAT_CY           Satellite              (88)    174      82 1594971  
   647   11.7  0.0  0.0  chr2              10008013 10008106 (49632523) C DNA2-16_DR        DNA                  (9795)   8256    8163 1594972 *
  1558    5.3  9.1  0.0  chr2              10008024 10008232 (49632397) C SINE2-4_DR        SINE/tRNA-V-RTE         (2)    369     142 1594973  
   313   18.0  5.9  1.9  chr2              10008494 10008595 (49632034) C ASAT_CY           Satellite              (75)    187      82 1594974  
  1005   22.3  0.0  5.6  chr2              10008713 10008760 (49631869) + DNA9-3_DR         DNA/MULE-MuDR?         1283   1534  (9845) 1594975  
  1425    9.4  6.9  2.6  chr2              10008761 10008978 (49631651) C SINE2-4_DR        SINE/tRNA-V-RTE         (2)    369     143 1594976  
  1389    8.0  1.5  1.5  chr2              10009265 10009467 (49631162) + SINE2-3_DR        SINE/tRNA-V-RTE         164    366     (2) 1594977  
   674   17.1  1.9  3.2  chr2              10009335 10009491 (49631138) C Helitron-N4_DR    RC/Helitron           (568)    595     441 1594978 *
   358   19.6  4.1  3.3  chr2              10009461 10009581 (49631048) C ASAT_CY           Satellite             (111)    151      30 1594979 *
  2314   10.4  6.9  1.5  chr2              10009701 10009712 (49630917) + hAT-N137_DR       DNA/hAT-Ac             2330   2420  (1151) 1594980  
  2331    6.8  7.7  0.6  chr2              10009713 10010052 (49630577) + SINE2-4_DR        SINE/tRNA-V-RTE           6    369     (2) 1594981  
  2314   10.4  6.9  1.5  chr2              10010053 10010089 (49630540) + hAT-N137_DR       DNA/hAT-Ac             2421   2739   (832) 1594980  
  1341   15.7 14.0  5.7  chr2              10010474 10010865 (49629764) + DNAX-16_DR        DNA                       1    423     (0) 1594982  
   588   20.6  5.5  6.1  chr2              10010890 10011054 (49629575) C hAT-N126B_DR      DNA/hAT-Ac              (0)    600     437 1594983  
  1727   18.8 16.1  5.6  chr2              10011060 10011196 (49629433) + EnSpm-3_DR        DNA/CMC-EnSpm           981   1642  (6806) 1594984  
  3237    4.8 12.3  1.8  chr2              10011197 10011661 (49628968) + DNA-8-11_DR       DNA/hAT-Ac              449    961     (0) 1594985  
   756   18.0 17.4  5.0  chr2              10011662 10011999 (49628630) C hAT-N126D_DR      DNA/hAT-Ac            (157)    457      80 1594986  
   430   13.8  0.0  0.0  chr2              10012128 10012192 (49628437) C hAT-N45_DR        DNA/hAT?              (871)     65       1 1594987  
 10898    7.4  4.5  0.5  chr2              10012193 10013695 (49626934) C TZF28B            DNA/TcMar-Tc1          (51)   1563       1 1594988  
  1885   14.3  6.0  3.4  chr2              10013715 10014083 (49626546) + ERV1-9_DR-LTR     LTR/ERV1                315    692     (0) 1594989  
   359    9.0  0.0  7.1  chr2              10014084 10014143 (49626486) C hAT-N126B_DR      DNA/hAT-Ac            (544)     56       1 1594983  
  1116    4.6  0.0  2.6  chr2              10014306 10014460 (49626169) C CR1-18_DR         LINE/L2                 (8)   3420    3270 1594990  
  5318    8.2  3.2  2.0  chr2              10014463 10015300 (49625329) C LTR1_DR           LTR/Gypsy?              (0)    848       1 1594991  
  1314    7.8 11.2  0.4  chr2              10015301 10015505 (49625124) C CR1-18_DR         LINE/L2               (156)   3272    3046 1594990  
  1456    6.6  0.5  0.0  chr2              10015507 10015704 (49624925) C EnSpm-N23_DR      DNA/CMC-EnSpm           (3)    635     437 1594992  
   826    2.1  0.0  0.0  chr2              10015703 10015799 (49624830) C EnSpm-N23_DR      DNA/CMC-EnSpm         (540)     98       2 1594992 *
   854    5.9 11.8  0.0  chr2              10017128 10017263 (49623366) + Mariner-N38_DR    DNA/TcMar-Tc1            39    190   (357) 1594993  
  8894    6.4  1.0  1.1  chr2              10017265 10018502 (49622127) C TDR1              DNA/TcMar-Tc1           (0)   1236       1 1594994  
  2022   11.8  2.0  1.7  chr2              10018505 10018859 (49621770) + Mariner-N38_DR    DNA/TcMar-Tc1           192    547     (0) 1594995  
   262    3.2  0.0  0.0  chr2              10018920 10018950 (49621679) + Harbinger-N22_DR  DNA/PIF-Harbinger         1     31   (314) 1594996  
   413   14.0  0.0  3.5  chr2              10019057 10019145 (49621484) + Harbinger-N22_DR  DNA/PIF-Harbinger       259    344     (1) 1594997 *
   464   25.7  1.3  2.0  chr2              10019144 10019170 (49621459) C EnSpm-6N1_DR      DNA/CMC-EnSpm        (2786)   6450    6301 1594998  
   685   16.4  0.0  0.0  chr2              10019177 10019286 (49621343) C CryptonV-N5_DR    DNA/Crypton-V       (20346)   4191    4082 1594999  
  7973    9.9  0.9  0.7  chr2              10019752 10020912 (49619717) + DNA-8-3_DR        DNA/P                     1   1163     (0) 1595000  
  3432   14.9  7.6  4.3  chr2              10020915 10021638 (49618991) + Mariner-19_DR     DNA/TcMar-Tc1           481   1227     (0) 1595001  
   443   21.2  0.0  1.9  chr2              10021688 10021699 (49618930) + EnSpm-22N2_DR     DNA/CMC-EnSpm          3240   3249  (2298) 1595002  
  8755    5.0  2.7  0.4  chr2              10021700 10022916 (49617713) C DNA2-3_DR         DNA/Merlin              (0)   1245       1 1595003  
   664    6.8  5.6  7.3  chr2              10022927 10023052 (49617577) + Merlin-1_DR       DNA/Merlin             1610   1733  (8794) 1595004 *
   736    3.9  1.0  1.9  chr2              10022949 10023052 (49617577) C Mariner-N38_DR    DNA/TcMar-Tc1           (0)    547     445 1595005  
   616   10.5  3.1  3.1  chr2              10023053 10023073 (49617556) + EnSpm-N13_DR      DNA/CMC-EnSpm          7632   7756 (14393) 1595006  
   492   17.1  6.7  3.5  chr2              10023074 10023109 (49617520) + Zisupton-6_DR     DNA/Zisupton          20727  20895  (1221) 1595007  
   433   18.6  0.0 12.2  chr2              10023226 10023335 (49617294) + DNA-X-5_DR        DNA/hAT                 664    761   (460) 1595008  
   210    9.1  3.0  0.0  chr2              10023440 10023472 (49617157) + EnSpm-N48B_DR     DNA/CMC-EnSpm           777    810  (6149) 1595009  
  4583   13.2 15.3  3.8  chr2              10023508 10024432 (49616197) + Tc1-5_DR          DNA/TcMar-Tc1           151   1178    (56) 1595010  
   444   20.0  4.3  2.1  chr2              10024457 10024594 (49616035) + ASAT_CY           Satellite                74    214    (48) 1595011  
  3223    7.5  7.2  0.8  chr2              10025032 10025502 (49615127) C hAT-N32_DR        DNA/hAT-Charlie         (0)    501       1 1595012  
   264   14.3  0.0  0.0  chr2              10025525 10025566 (49615063) C Mariner-N1_DR     DNA/TcMar             (197)     73      32 1595013  
  4211   14.0  6.6  1.2  chr2              10025572 10026299 (49614330) + TDR13             DNA                       5    771     (1) 1595014  
   201    6.7  0.0  3.3  chr2              10026302 10026332 (49614297) C Mariner-N1_DR     DNA/TcMar             (240)     30       1 1595013  
  8918    3.9  1.7  1.8  chr2              10026483 10027601 (49613028) C Kolobok-N2C_DR    DNA/Kolobok-T2          (0)   1118       1 1595015  
   256    5.0  2.0  0.0  chr2              10027602 10027649 (49612980) C CryptonV-N4_DR    DNA/Crypton-V       (11032)   2461    2416 1595016  
   319   14.0  0.0  0.0  chr2              10028846 10028902 (49611727) + DNA-2-30B_DR      DNA                     245    301   (112) 1595017 *
   939   16.1  1.1  0.6  chr2              10028877 10029057 (49611572) + MuDR-1_DR         DNA/MULE-NOF?          2252   2433  (4980) 1595018 *
  6157   13.2 12.8  1.8  chr2              10028905 10030123 (49610506) C Kolobok-N2A_DR    DNA/Kolobok-T2          (4)   1351       1 1595019  
   402   10.7  2.6  1.3  chr2              10030126 10030201 (49610428) C DNA-2-30_DR       DNA                   (275)    113      37 1595020  
   321   22.5  4.3  4.3  chr2              10030329 10030421 (49610208) + MuDR-2N1_DR       DNA/MULE-MuDR          4988   5080  (7145) 1595021 *
   555   18.1  5.2 13.6  chr2              10030362 10030591 (49610038) + hAT-N59B_DR       DNA/hAT-Tip100          213    425   (425) 1595022  
   249   17.4  4.7  4.6  chr2              10030745 10030756 (49609873) C Polinton-4_DR     DNA/Maverick         (3138)  17149   17119 1595023  
   258   22.2 11.1  0.0  chr2              10030757 10030775 (49609854) C Zisupton-7_DR     DNA/Zisupton         (5508)  11574   11485 1595024  
   258   14.8  0.0  1.6  chr2              10030776 10030837 (49609792) + ENSPM-6_DR        DNA/CMC-EnSpm         13937  13997 (18619) 1595025 *
   261    9.6  3.9  0.0  chr2              10030795 10030846 (49609783) C DNA6-6_DR         DNA                  (1304)   9977    9924 1595026  
   213   15.3  6.3 17.4  chr2              10031064 10031158 (49609471) C DNA6-10_DR        DNA                  (2990)   3716    3631 1595027  
  2301   14.3 24.2  1.9  chr2              10031173 10031729 (49608900) C hAT-N52B_DR       DNA/hAT-Ac              (0)    683       5 1595028  
   373   14.9  0.0  7.4  chr2              10031853 10031939 (49608690) C EnSpm-N13_DR      DNA/CMC-EnSpm       (14161)   7988    7908 1595029  
  1558   20.2 18.2  2.6  chr2              10031942 10032403 (49608226) C DNA25TWA2_DR      DNA                     (0)    802     271 1595030  
   231    9.7  0.0  0.0  chr2              10032406 10032436 (49608193) + DNA-5-7_DR        DNA/hAT-hAT5              1     31   (643) 1595031 *
  1637   20.7  1.2  5.2  chr2              10032421 10032435 (49608194) C DNA8-10_DR        DNA/hAT-Ac            (159)   3859    3744 1595032  
  2747    6.7  2.5  0.0  chr2              10032436 10032792 (49607837) C SINE2-3_DR        SINE/tRNA-V-RTE         (1)    367       2 1595033  
  1741    8.3 16.2  0.0  chr2              10032793 10033070 (49607559) + DNA-5-7_DR        DNA/hAT-hAT5             17    339   (335) 1595034  
  1637   20.7  1.2  5.2  chr2              10032793 10032823 (49607806) C DNA8-10_DR        DNA/hAT-Ac            (159)   3743    3472 1595032 *
  1087    7.8 11.8  0.0  chr2              10033070 10033222 (49607407) C DNA8-8_DR         DNA/hAT-Charlie         (0)   1207    1037 1595035  
  2956    2.2  1.4  0.0  chr2              10033228 10033591 (49607038) C Merlin-N1_DR      DNA/Merlin              (0)    369       1 1595036  
  4256   11.9 10.3  2.6  chr2              10033602 10034417 (49606212) C DNA8-8_DR         DNA/hAT-Charlie       (330)    877       1 1595035  
  1628    6.2 25.1  0.0  chr2              10034418 10034692 (49605937) + DNA-5-7_DR        DNA/hAT-hAT5            331    674     (0) 1595037  
   214   22.8  0.0  1.8  chr2              10034650 10034707 (49605922) + CryptonV-N5_DR    DNA/Crypton-V         21645  21701  (2836) 1595038 *
  1603   13.4  0.0 12.5  chr2              10034694 10034999 (49605630) C DNA25TWA2_DR      DNA                   (529)    273       2 1595030  
   257   12.2  0.0  0.0  chr2              10034964 10035004 (49605625) + EnSpm-N10_DR      DNA/CMC-EnSpm          4096   4136  (5172) 1595039 *
   354   23.4  4.6  2.2  chr2              10034990 10035000 (49605629) + MuDR-2_DR         DNA/MULE-MuDR         16039  16109  (7824) 1595040  
   544   17.8  0.0  5.6  chr2              10035001 10035113 (49605516) + EnSpm-6N1_DR      DNA/CMC-EnSpm          1283   1389  (7847) 1595041  
  1300   14.1 49.2  0.9  chr2              10035445 10035881 (49604748) + L2-34_DR          LINE/L2                2769   3414   (144) 1595042  
  2525    6.5 26.1  3.7  chr2              10036026 10036492 (49604137) + SINE3-1a          SINE/5S-Deu-L2            1    568     (2) 1595043  
   293   18.2  1.3  1.3  chr2              10036514 10036585 (49604044) C hAT-27N1_DR       DNA/hAT-Ac            (626)    105      34 1595044  
  1868    2.2  2.2  0.4  chr2              10036586 10036814 (49603815) C P-1N2_DR          DNA/P                   (0)   2146    1914 1595045 *
  6434    4.3  0.9  2.5  chr2              10036814 10037629 (49603000) C P-1N2_DR          DNA/P                (1343)    803       1 1595046  
   269   19.1  1.6  1.6  chr2              10037685 10037748 (49602881) C Merlin-N1_DR      DNA/Merlin              (2)    367     304 1595047  
   230    3.7  0.0  0.0  chr2              10037752 10037778 (49602851) C Mariner-N31_DR    DNA/TcMar-Tc1           (2)    538     512 1595048  
   786    7.7  5.5 34.7  chr2              10037794 10038209 (49602420) C Mariner-N31_DR    DNA/TcMar-Tc1         (143)    397      72 1595048  
  1224   16.6  7.4  0.3  chr2              10038230 10038513 (49602116) C Merlin-N1_DR      DNA/Merlin             (65)    304       1 1595047  
  1207    9.4 11.4  2.4  chr2              10038968 10039195 (49601434) + hAT-N35C_DR       DNA/hAT-Ac              936   1183   (408) 1595049  
   391   12.7  0.0  0.0  chr2              10039196 10039258 (49601371) C hAT-N171_DR       DNA/hAT-hAT5          (181)    581     519 1595050  
   361    9.2  3.2  4.9  chr2              10039220 10039232 (49601397) C EnSpm-22N2_DR     DNA/CMC-EnSpm        (3116)   2431    2377 1595051 *
   371    6.1  1.0  1.0  chr2              10039233 10039331 (49601298) C hAT-N145_DR       DNA/hAT-Ac            (156)   1435    1337 1595052 *
   512   17.9 10.4  0.0  chr2              10039260 10039471 (49601158) + Zisupton-3_DR     DNA/Zisupton           7115   7348   (607) 1595053  
   361    9.2  3.2  4.9  chr2              10039332 10039344 (49601285) C EnSpm-22N2_DR     DNA/CMC-EnSpm        (3116)   2376    2309 1595051 *
   747    8.9  0.0  0.0  chr2              10039398 10039509 (49601120) + hAT-N171_DR       DNA/hAT-hAT5            650    761     (1) 1595054  
  1519   21.6 19.3  1.5  chr2              10039984 10040501 (49600128) + DNA-N19_DR        DNA                       1    609    (54) 1595055  
  5263   13.3 11.6  2.8  chr2              10040522 10041560 (49599069) C Harbinger3N_DR    DNA/PIF-Harbinger       (0)   1144      18 1595056  
   546   22.0  0.7  3.0  chr2              10041847 10041982 (49598647) C Kolobok-N1_DR     DNA/Kolobok-T2?        (80)    719     587 1595057  
  3318   11.6  4.5  1.3  chr2              10041993 10042531 (49598098) + EnSpm-N39B_DR     DNA/CMC-EnSpm?            1    565     (0) 1595058  
   506   22.0  6.1  0.0  chr2              10042546 10042677 (49597952) + Kolobok-N1_DR     DNA/Kolobok-T2?         511    650   (149) 1595059  
  2055    8.1 10.1  0.0  chr2              10042752 10043049 (49597580) + Harbinger-N10_DR  DNA/PIF-Harbinger         1    328     (0) 1595060  
  1347   17.8  7.8  5.4  chr2              10043050 10043091 (49597538) C DNA6-1B_DR        DNA/hAT-hAT5          (355)    476     129 1595061  
   365   11.9 28.9  2.6  chr2              10043079 10043199 (49597430) C Kolobok-N1_DR     DNA/Kolobok-T2?       (635)    164      13 1595057 *
   475   24.6  8.2  0.0  chr2              10043261 10043394 (49597235) C Harbinger-N27_DR  DNA/PIF-Harbinger?     (55)    165      21 1595062  
   633   21.2 20.1  0.8  chr2              10043395 10043603 (49597026) + ANGEL             DNA/Kolobok               1    249    (60) 1595063  
  1284    5.7  0.6  3.4  chr2              10043735 10043915 (49596714) C hAT-N141_DR       DNA/hAT-Charlie         (0)    194      19 1595064  
   238    6.5  0.0  0.0  chr2              10043919 10043949 (49596680) + DNA6-1B_DR        DNA/hAT-hAT5             12     42   (794) 1595065  
   237   14.0 13.8  1.5  chr2              10043926 10043983 (49596646) + DNA6-1_DR         DNA/hAT-hAT5             88    152   (997) 1595066 *
   694   13.1  0.0  3.0  chr2              10043961 10044100 (49596529) + DNA6-1_DR         DNA/hAT-hAT5            849    969   (180) 1595067  
   486   20.0  5.1  6.9  chr2              10044073 10044249 (49596380) + DNAX-23_DR        DNA                    9252   9425  (2376) 1595068 *
  2474   11.2  1.4  0.6  chr2              10044101 10044458 (49596171) + SINE2-4_DR        SINE/tRNA-V-RTE           9    369     (2) 1595069  
   707   14.8 18.5  0.0  chr2              10044453 10044614 (49596015) + DNA6-1_DR         DNA/hAT-hAT5            958   1149     (0) 1595070 *
  1868   20.7  1.7  2.2  chr2              10044459 10044519 (49596110) C DNA8-28_DR        DNA/hAT              (3736)   3406    2990 1595071  
   431   19.1  7.7  0.0  chr2              10044845 10045012 (49595617) C Helitron-2_DR     RC/Helitron         (15476)  11936   11756 1595072 *
   998   15.3  1.0  3.6  chr2              10044866 10045176 (49595453) + Zisupton-7_DR     DNA/Zisupton          12199  12501  (4581) 1595073 *
  1611   21.7  0.0  1.8  chr2              10044900 10045350 (49595279) C Zisupton-6_DR     DNA/Zisupton        (13280)   8836    8394 1595074  
   498   26.6  7.5  4.6  chr2              10045164 10045415 (49595214) + Zisupton-6_DR     DNA/Zisupton           1095   1353 (20763) 1595075 *
   692   17.3  0.1  9.5  chr2              10045205 10045433 (49595196) C EnSpm-6N1_DR      DNA/CMC-EnSpm        (8134)   1102     940 1595076 *
  2102   11.3  5.5  1.9  chr2              10045411 10045807 (49594822) + HATN10_DR         DNA/hAT-Ac               45    455     (0) 1595077  
   688   11.6  7.8  2.5  chr2              10046890 10047004 (49593625) + DNA8-4C_DR        DNA/hAT-Charlie          88    208  (1053) 1595078  
  9377    5.2  1.4  0.1  chr2              10047008 10048197 (49592432) + Harbinger-4N1C_DR DNA/PIF-Harbinger         1   1206     (0) 1595079  
  2245    9.1  3.2  9.8  chr2              10048211 10048612 (49592017) + DNA8-4C_DR        DNA/hAT-Charlie         245    622   (639) 1595080  
   645    7.0  0.0  0.0  chr2              10048615 10048700 (49591929) + DNA8-4C_DR        DNA/hAT-Charlie        1176   1261     (0) 1595081  
   554   15.9  0.0  1.0  chr2              10048986 10049070 (49591559) + hAT-N66_DR        DNA/hAT-Charlie           1     81   (114) 1595082  
  2677   17.1  2.5  4.1  chr2              10049071 10049636 (49590993) C TDR8D             DNA                     (3)    676     120 1595083  
   322   14.5  9.7  0.0  chr2              10049589 10049635 (49590994) + hAT-N139_DR       DNA/hAT-Tip100          222    274  (1146) 1595084 *
  5671    3.0  8.2  0.0  chr2              10049636 10050340 (49590289) + DNA-1-3B_DR       DNA/PIF-Harbinger         1    763     (0) 1595085  
   613   15.2  8.6  3.3  chr2              10050341 10050435 (49590194) C TDR8D             DNA                   (549)    130      30 1595086  
  2053   12.0  3.1  0.3  chr2              10050436 10050753 (49589876) + Harbinger-N10_DR  DNA/PIF-Harbinger         1    327     (1) 1595087  
   784   10.3  0.0  0.0  chr2              10050774 10050889 (49589740) + hAT-N66_DR        DNA/hAT-Charlie          80    195     (0) 1595088  
   420   20.2  2.5  1.6  chr2              10051057 10051177 (49589452) + ANGEL             DNA/Kolobok             188    309     (0) 1595089  
   205   16.1  0.0  8.0  chr2              10051132 10051185 (49589444) + DNA7-N1_DR        DNA/Zisupton           8272   8321  (2096) 1595090 *
   253   14.3  8.2  0.0  chr2              10051141 10051189 (49589440) C hAT-N183_DR       DNA/hAT-Ac           (1624)    371     319 1595091  
   660   16.7  0.0  3.2  chr2              10052047 10052176 (49588453) + ANGEL             DNA/Kolobok               2    127   (182) 1595092  
   242   22.1  1.5  0.0  chr2              10052128 10052181 (49588448) + EnSpm-N6B_DR      DNA/CMC-EnSpm?          512    566  (2684) 1595093 *
   352   10.9 20.5  1.0  chr2              10052182 10052261 (49588368) C EnSpm-N4B_DR      DNA/CMC-EnSpm?          (0)    220     125 1595094  
  1299   12.1 11.7  0.7  chr2              10052262 10052506 (49588123) + TDR23             DNA                       1    272   (875) 1595095  
  4395    8.6 16.0  8.5  chr2              10052507 10053430 (49587199) + hAT-N47B_DR       DNA/hAT-Tip100            1    988     (0) 1595096  
  3461    9.5 17.7  5.7  chr2              10053433 10054224 (49586405) + TDR23             DNA                     266   1147     (0) 1595097  
   373   13.7 14.7  0.0  chr2              10054225 10054317 (49586312) C EnSpm-N4B_DR      DNA/CMC-EnSpm?        (100)    120      14 1595094  
   674   15.9  9.3  0.0  chr2              10054327 10054477 (49586152) + ANGEL             DNA/Kolobok             145    309     (0) 1595098  
   407   25.0  6.3  3.1  chr2              10054478 10054523 (49586106) + Dada-U1A_DR       DNA/Dada               5928   5979  (5000) 1595099  
   243   14.5 15.9  1.4  chr2              10054484 10054503 (49586126) + ANGEL             DNA/Kolobok              38    109   (200) 1595100 *
   258    9.3  9.3  0.0  chr2              10054504 10054546 (49586083) + EnSpm-N13_DR      DNA/CMC-EnSpm         13570  13616  (8533) 1595101  
  1493    6.5  9.8  0.1  chr2              10054715 10054948 (49585681) + DNA15TA1_DR       DNA/CMC-EnSpm             1    249   (193) 1595102 *
  2320    5.5  1.0  0.0  chr2              10054940 10055249 (49585380) + L2-3_DRe          LINE/L2                4756   5068     (0) 1595103  
  1488    5.9  1.0  0.0  chr2              10055251 10055453 (49585176) + DNA15TA1_DR       DNA/CMC-EnSpm           238    442     (0) 1595104  
   212   17.1  4.1  4.1  chr2              10055516 10055588 (49585041) C CryptonV-N4_DR    DNA/Crypton-V        (1279)  12214   12142 1595105 *
   303   21.2 10.8 13.9  chr2              10055533 10055746 (49584883) C EnSpm-N1_DR       DNA/CMC-EnSpm        (1587)    943     736 1595106  
   263   20.9 30.4  7.0  chr2              10055537 10055783 (49584846) + ANGEL             DNA/Kolobok               1    301     (8) 1595107 *
   334   26.9  7.0  0.6  chr2              10055646 10055802 (49584827) C IS3EU-1_DR        DNA/IS3EU            (4640)   4064    3898 1595108  
   299   30.1  2.3 15.0  chr2              10055987 10056158 (49584471) + DNA-X-7_DR        DNA                     477    629    (17) 1595109  
   246   22.6  7.0  2.2  chr2              10056306 10056391 (49584238) C Dada-U1A_DR       DNA/Dada             (5238)   5741    5652 1595110  
  8930    4.1  3.1  0.2  chr2              10057445 10058567 (49582062) C HATN5_DR          DNA/hAT-Ac              (0)   1156       1 1595111  
  3150    4.9  0.5  0.0  chr2              10058680 10059069 (49581560) + DNA-AT-1_DR       DNA                       1    392     (0) 1595112  
  8517    6.9  1.9  1.5  chr2              10059139 10060368 (49580261) + TDR1              DNA/TcMar-Tc1             1   1236     (0) 1595113  
   911   24.0  5.8  2.1  chr2              10063056 10063332 (49577297) C EnSpm-N42B_DR     DNA/CMC-EnSpm         (876)   3428    3142 1595114 *
  2543    8.2  3.5  0.6  chr2              10063088 10063431 (49577198) + SINE2-4_DR        SINE/tRNA-V-RTE           9    362     (9) 1595115  
   520    9.9  0.7  8.8  chr2              10064442 10064465 (49576164) + EnSpm-N37_DR      DNA/CMC-EnSpm          4225   4282  (2365) 1595116  
   409   13.0  0.0  1.0  chr2              10064466 10064566 (49576063) C DNA8-25_DR        DNA                  (1570)   2397    2298 1595117 *
   461    6.9  0.0  0.0  chr2              10064489 10064590 (49576039) C EnSpm-N2_DR       DNA/CMC-EnSpm         (996)   3019    2918 1595118  
   321    7.4  2.0  6.2  chr2              10064506 10064606 (49576023) + DNA-X-17_DR       DNA                    1713   1791   (583) 1595119 *
   520    9.9  0.7  8.8  chr2              10064567 10064579 (49576050) + EnSpm-N37_DR      DNA/CMC-EnSpm          4283   4319  (2328) 1595116  
  1696   10.3 16.6  4.7  chr2              10064581 10065039 (49575590) C Mariner-N31_DR    DNA/TcMar-Tc1          (18)    522      12 1595120  
   298   19.8  1.7  0.0  chr2              10064591 10064604 (49576025) C Harbinger1_DR     DNA/PIF-Harbinger    (1603)   2858    2741 1595121 *
  6718    3.2  5.4  1.8  chr2              10065037 10065964 (49574665) C L1-1_DR           LINE/L1                 (0)   5811    4851 1595122  
  1792   10.7  0.3  8.2  chr2              10065982 10066298 (49574331) + Merlin-2_DR       DNA/Merlin             6495   6788  (7133) 1595123  
   467   14.8  0.0  3.2  chr2              10066931 10067028 (49573601) + ENSPM-6_DR        DNA/CMC-EnSpm         13997  14091 (18525) 1595124  
   344   20.8  0.8  9.0  chr2              10066935 10066946 (49573683) C Kolobok-4_DR      DNA/Kolobok-T2       (3128)   3503    3477 1595125 *
   472   11.3  0.0  2.5  chr2              10066947 10067028 (49573601) C Merlin-1_DR       DNA/Merlin           (8351)   2176    2097 1595126  
   344   20.8  0.8  9.0  chr2              10067029 10067066 (49573563) C Kolobok-4_DR      DNA/Kolobok-T2       (3128)   3476    3382 1595125 *
   521   18.5  0.0  2.5  chr2              10067056 10067177 (49573452) + Mariner-N38_DR    DNA/TcMar-Tc1           429    547     (0) 1595127  
   304   16.7  1.7  0.0  chr2              10067533 10067592 (49573037) + DNA2-16_DR        DNA                   10041  10101  (7950) 1595128  
   271   24.9  2.7 17.9  chr2              10067535 10067759 (49572870) + DNA6-1_DR         DNA/hAT-hAT5            522    717   (432) 1595129 *
   748   19.6  0.7  0.0  chr2              10067606 10067753 (49572876) + ANGEL             DNA/Kolobok             161    309     (0) 1595130  
   368   26.7  2.9  5.3  chr2              10067754 10067779 (49572850) C DNA2-8_DR         DNA/CMC-EnSpm        (2768)   1639    1470 1595131  
   578    0.0  0.0  2.6  chr2              10068089 10068166 (49572463) + EnSpm-N13_DR      DNA/CMC-EnSpm         18965  19040  (3109) 1595132 *
  4430    8.3  1.6  4.6  chr2              10068100 10068809 (49571820) C Merlin-1_DR       DNA/Merlin           (8291)   2236    1548 1595133  
   522    7.6  0.9  0.0  chr2              10068167 10068189 (49572440) + DNA8-26_DR        DNA                    1398   1499  (3031) 1595134 *
   576   22.6  6.1  7.3  chr2              10068628 10068706 (49571923) + Zisupton-6_DR     DNA/Zisupton           9119   9263 (12853) 1595135  
   741    6.5  0.0  0.0  chr2              10068707 10068830 (49571799) C Helitron-4_DR     RC/Helitron         (18323)  13545   13422 1595136  
   740   19.4  2.1  1.1  chr2              10068717 10068904 (49571725) C Zisupton-6_DR     DNA/Zisupton        (13283)   8833    8676 1595137 *
   497   16.8  4.0  7.2  chr2              10068727 10068925 (49571704) C DNA-X-5_DR        DNA/hAT                (84)   1137     945 1595138 *
   576   22.6  6.1  7.3  chr2              10068831 10068890 (49571739) + Zisupton-6_DR     DNA/Zisupton           9264   9378 (12738) 1595135  
   657   24.2 10.9  7.0  chr2              10069290 10069564 (49571065) C SINE2-2_DR        SINE/tRNA-Core-RTE     (18)    311      27 1595139  
   758   12.8 16.1  2.1  chr2              10069963 10070130 (49570499) + hAT-N109_DR       DNA/hAT-Ac                1    191   (462) 1595140  
   220   14.3  0.0  0.0  chr2              10070141 10070182 (49570447) + TDR7              DNA                      32     73   (468) 1595141 *
   259   18.1  1.8 21.3  chr2              10070151 10070171 (49570458) + Merlin-1_DR       DNA/Merlin             4668   4698  (5829) 1595142  
   265   12.5  0.0  6.2  chr2              10070172 10070182 (49570447) + hAT-N21B_DR       DNA/hAT-Ac              704    711   (590) 1595143  
   812    6.3 13.5  7.2  chr2              10070183 10070352 (49570277) C Mariner-N38_DR    DNA/TcMar-Tc1           (0)    547     368 1595144  
   259   18.1  1.8 21.3  chr2              10070223 10070262 (49570367) + Merlin-1_DR       DNA/Merlin             4699   4761  (5766) 1595142 *
   242   13.4 14.1  4.7  chr2              10070285 10070362 (49570267) + DNA2-7_DR         DNA                    2434   2518  (7132) 1595145  
   219    4.3  2.9  0.0  chr2              10070355 10070389 (49570240) C TDR18             DNA/TcMar             (494)     73       4 1595146 *
   209    6.9  0.0  0.0  chr2              10070365 10070393 (49570236) C Helitron-N3_DR    RC/Helitron          (1453)   1563    1535 1595147 *
   353   18.1 21.3  4.2  chr2              10070397 10070720 (49569909) + TDR7              DNA                      93    469    (72) 1595148 *
   366   14.4  0.0  0.9  chr2              10070644 10070755 (49569874) C hAT-N127_DR       DNA/hAT-Charlie      (8111)   2205    2095 1595149 *
   631    5.3  0.0  3.2  chr2              10070660 10070756 (49569873) + DNA-2-32_DR       DNA/CMC-EnSpm?         5473   5566  (3216) 1595150  
   464   12.1  1.2  4.4  chr2              10070661 10070824 (49569805) + EnSpm-6N1_DR      DNA/CMC-EnSpm           937   1095  (8141) 1595151 *
   262   18.5  2.1 20.5  chr2              10070685 10070874 (49569755) + CryptonV-3_DR     DNA/Crypton-V           399    559 (22894) 1595152 *
   494   19.2  2.4  0.0  chr2              10070825 10070846 (49569783) C Zisupton-6_DR     DNA/Zisupton         (5578)  16538   16368 1595153 *
   996   14.8 16.6 12.2  chr2              10070838 10071246 (49569383) + hAT-N109_DR       DNA/hAT-Ac              201    625    (28) 1595154  
   269   12.8  4.5  0.0  chr2              10071624 10071756 (49568873) C EnSpm-21_DR       DNA/CMC-EnSpm        (2145)   7005    6867 1595155 *
   562    6.3  0.0  0.0  chr2              10071643 10071768 (49568861) + Zisupton-7_DR     DNA/Zisupton          11415  11540  (5542) 1595156  
   267   12.5 10.5  3.0  chr2              10071666 10071789 (49568840) + Gypsy82-LTR_Dr    LTR/Gypsy               633    765   (580) 1595157 *
   443   15.6  0.0  1.8  chr2              10071682 10071792 (49568837) + Polinton-4_DR     DNA/Maverick          17104  17212  (3075) 1595158  
 12711    7.2  5.0  2.1  chr2              10071914 10073873 (49566756) C DNA-N31_DR        DNA                     (0)   2016       1 1595159  
  1490    8.2  0.0  0.0  chr2              10073895 10074089 (49566540) + SINE2-4_DR        SINE/tRNA-V-RTE         177    371     (0) 1595160  
   472   23.7  0.0  3.8  chr2              10073970 10074019 (49566610) + CryptonV-N5_DR    DNA/Crypton-V          4069   4179 (20358) 1595161 *
   564    7.6  0.0  0.0  chr2              10074020 10074098 (49566531) + TDR9              DNA                       2     80   (128) 1595162  
   230   21.7  1.4  1.4  chr2              10074045 10074114 (49566515) + DNA-6-N4_DR       DNA/IS3EU              1375   1444  (2433) 1595163 *
   324   11.8 46.1  3.7  chr2              10074588 10074702 (49565927) C Kolobok-1N2_DR    DNA/Kolobok-T2          (0)    690     527 1595164  
  2666   13.3 20.1  3.4  chr2              10074746 10075381 (49565248) C DNA-5-1_DR        DNA/hAT?                (0)    739       1 1595165  
   282   32.1  0.0  0.0  chr2              10075401 10075506 (49565123) C Proto2-1_DR       LINE/Proto2           (430)   1023     918 1595166  
  3756    8.9  4.5  2.6  chr2              10077130 10077729 (49562900) + LOOPERN3_DR       DNA/Kolobok-T2            1    611   (400) 1595167  
   255   16.6  0.0  9.8  chr2              10077682 10077748 (49562881) C EnSpm-9_DR        DNA/CMC-EnSpm        (7885)    735     675 1595168 *
   241   16.4  0.0  0.0  chr2              10077697 10077769 (49562860) C hAT-30N1_DR       DNA/hAT-Ac            (579)   1454    1382 1595169 *
  8327    2.9  4.6  2.1  chr2              10077709 10077736 (49562893) C RTEX-4_DR         LINE/RTE-X              (0)   3510    3477 1595170  
   236   20.5  9.8  8.4  chr2              10077737 10077970 (49562659) + HATN15_DR         DNA/hAT-Ac              531    767   (313) 1595171  
  8327    2.9  4.6  2.1  chr2              10077971 10078774 (49561855) C RTEX-4_DR         LINE/RTE-X              (0)   3476    2470 1595170  
  1117   10.5  3.5  0.6  chr2              10078753 10078766 (49561863) + hAT-N127_DR       DNA/hAT-Charlie        5854   5917  (4399) 1595172 *
  1142    4.4  0.0  0.0  chr2              10078767 10078903 (49561726) + EnSpm-N36_DR      DNA/CMC-EnSpm          1049   1185  (2040) 1595173  
   205   24.0  4.0  0.0  chr2              10078884 10078933 (49561696) + EnSpm-N40B_DR     DNA/CMC-EnSpm          3494   3545  (1962) 1595174 *
  1117   10.5  3.5  0.6  chr2              10078904 10078924 (49561705) + hAT-N127_DR       DNA/hAT-Charlie        5918   6030  (4286) 1595172  
   314   21.1  3.2  4.3  chr2              10078947 10079040 (49561589) C EnSpm-10_DR       DNA/CMC-EnSpm        (4194)   2111    2019 1595175 *
   390   25.0  7.1  3.2  chr2              10078963 10079144 (49561485) + EnSpm-10_DR       DNA/CMC-EnSpm          1772   1960  (4345) 1595176  
   421   22.8  8.3  5.4  chr2              10079303 10079483 (49561146) C EnSpm-10_DR       DNA/CMC-EnSpm        (4346)   1959    1774 1595175  
   394   21.2 10.2  0.7  chr2              10079406 10079533 (49561096) + EnSpm-10_DR       DNA/CMC-EnSpm          2003   2142  (4163) 1595177 *
   462   15.2 34.9  0.6  chr2              10079607 10079738 (49560891) C Kolobok-N10B_DR   DNA/Kolobok            (20)    251      75 1595178  
  4690    8.1 11.4  0.6  chr2              10079740 10080449 (49560180) + DNA2-2_DR         DNA                       1    786     (0) 1595179  
   252   12.7 34.9  0.0  chr2              10080398 10080460 (49560169) C DNA2-2B_DR        DNA                     (2)    927     843 1595180 *
   408   10.7  0.0  0.0  chr2              10080461 10080516 (49560113) C Kolobok-N10B_DR   DNA/Kolobok           (215)     56       1 1595178  
  4566    9.5  3.6  0.3  chr2              10080526 10081199 (49559430) + DIRS-N2_DR        LTR/Ngaro              3789   4484  (1545) 1595181  
   585   15.7 12.1  1.8  chr2              10081366 10081514 (49559115) + Kolobok-N10B_DR   DNA/Kolobok              14    177    (94) 1595182  
  1176   19.1  9.0  2.2  chr2              10081515 10081814 (49558815) + DNA-1-6_DR        DNA                       1    320   (305) 1595183  
  4479    5.9  1.5  0.0  chr2              10081816 10082407 (49558222) + L2-9_DRe          LINE/L2                2774   3374     (5) 1595184  
  1037   17.0  8.1  1.7  chr2              10082421 10082642 (49557987) + DNA-1-6_DR        DNA                     388    623     (2) 1595185  
  4126    9.5  4.4  0.1  chr2              10082692 10083281 (49557348) C DIRS-4N2_DR       LTR/Ngaro               (0)   5990    5395 1595186  
   227   14.7  0.0  0.0  chr2              10083329 10083362 (49557267) + CryptonV-N6_DR    DNA/Crypton-V           514    547    (15) 1595187  
  2392    7.1  5.5  0.3  chr2              10083365 10083730 (49556899) C Mariner-N38_DR    DNA/TcMar-Tc1           (0)    547     163 1595188  
   245   14.7  4.2  4.2  chr2              10083669 10083731 (49556898) + ENSPM-6_DR        DNA/CMC-EnSpm          2559   2621 (29995) 1595189 *
  1155   12.6  0.5  0.5  chr2              10083732 10083923 (49556706) + Gypsy-168-LTR_DR  LTR/Gypsy                 1    192   (347) 1595190  
  4622    2.9  2.0  0.0  chr2              10083924 10084467 (49556162) C Harbinger-8N1_DR  DNA/PIF-Harbinger       (0)    555       1 1595191  
   251   22.8  7.5  2.0  chr2              10084399 10084492 (49556137) C DNA2-7_DR         DNA                  (4569)   5081    4983 1595192 *
  1396   15.0 14.3  0.3  chr2              10084468 10084774 (49555855) + Gypsy-168-LTR_DR  LTR/Gypsy               190    539     (0) 1595190  
  1049   10.4  4.6  0.6  chr2              10084775 10084943 (49555686) C Helitron-N3_DR    RC/Helitron          (1327)   1689    1514 1595193  
   828   11.8  5.6  5.6  chr2              10084944 10084966 (49555663) C Merlin-1_DR       DNA/Merlin           (5674)   4853    4657 1595194  
   621    8.5  5.3  1.0  chr2              10085500 10085594 (49555035) + Rex1-31_DRe       LINE/Rex-Babar         3419   3517    (16) 1595195  
   461    7.7  0.0  0.0  chr2              10085656 10085720 (49554909) + LOOPERN3B_DR      DNA/Kolobok-T2            1     65   (984) 1595196  
  1649   20.0  6.5 16.0  chr2              10085721 10086144 (49554485) C EnSpm-N36_DR      DNA/CMC-EnSpm        (2040)   1185     526 1595197  
  1852   10.5 11.2  0.0  chr2              10086145 10086439 (49554190) + Harbinger-N10_DR  DNA/PIF-Harbinger         1    328     (0) 1595198  
   262   17.0  0.0  0.0  chr2              10086440 10086481 (49554148) + DNAX-15_DR        DNA                     724    765     (2) 1595199  
  1166    8.0  5.5  9.7  chr2              10086486 10086721 (49553908) + Kolobok-1N2_DR    DNA/Kolobok-T2          445    671    (19) 1595200  
  2032    6.2  3.3  0.0  chr2              10086770 10087043 (49553586) + hAT-N22_DR        DNA/hAT-Ac                1    283  (1455) 1595201 *
  2071    3.0  0.0  0.1  chr2              10087043 10087289 (49553340) + DNA-2-2_DR        DNA                     168    407     (0) 1595202  
  3746    6.6  1.4  0.2  chr2              10088144 10088641 (49551988) + hAT-N203_DR       DNA/hAT-Tip100         1054   1557  (3984) 1595203  
   208   21.8  3.6  0.0  chr2              10088734 10088788 (49551841) C piggyBac-N13B_DR  DNA/PiggyBac          (483)    918     862 1595204 *
   336   10.2  0.0  0.0  chr2              10088786 10088834 (49551795) + Merlin-N4_DR      DNA/Merlin              462    510   (795) 1595205  
  1655    3.9  0.0  0.5  chr2              10088836 10089043 (49551586) + Merlin-N4_DR      DNA/Merlin              638    844   (461) 1595206  
   473   22.1  7.5  4.6  chr2              10089041 10089187 (49551442) + HATN8_DR          DNA/Zisupton            105    255     (0) 1595207 *
  2766    4.4 25.1  0.2  chr2              10089278 10089708 (49550921) + TE-X-1_DR         DNA                       1    538   (940) 1595208  
  1090    7.3  0.0  0.0  chr2              10089706 10089839 (49550790) + TE-X-1_DR         DNA                    1027   1160   (318) 1595209 *
 10016    3.7  1.4  0.2  chr2              10089840 10091054 (49549575) + DNA-5-6_DR        DNA/hAT                   1   1229     (0) 1595210  
  2405    6.2  0.3  6.8  chr2              10091055 10091397 (49549232) + TE-X-1_DR         DNA                    1156   1477     (1) 1595211  
  2059   13.6  6.8  4.8  chr2              10091401 10091826 (49548803) + L1-17_DR          LINE/L1                5147   5580    (13) 1595212  
```
