## Supplementary Data 1 for "A genomic portrait of zebrafish transposable elements and their spatiotemporal embryonic expression": danRer11.nonalt.fa.out (part 252 of 591)

```
   207   15.6  0.0  0.0  chr2              10092878 10092909 (49547720) C DIRS-15B_DR       LTR/Ngaro            (1247)   4062    4031 1595213  
   224   18.8  2.0  5.1  chr2              10093087 10093187 (49547442) + (CTA)n            Simple_repeat             1     98     (0) 1595214  
  1771    8.0 34.0  0.2  chr2              10093300 10093687 (49546942) + Mariner-N38_DR    DNA/TcMar-Tc1            29    547     (0) 1595215  
  1861   10.2  1.8 25.6  chr2              10093688 10093871 (49546758) + Helitron-N2_DR    RC/Helitron            1468   1584   (879) 1595216  
   673   23.1  4.0  0.4  chr2              10093686 10093723 (49546906) C DNA8-25_DR        DNA                  (3123)    844     690 1595217 *
  1542   11.5 16.6 16.6  chr2              10093688 10093872 (49546757) + MuDR-2_DR         DNA/MULE-MuDR         15867  16439  (7494) 1595218  
   766    6.6  0.6  0.6  chr2              10093724 10093891 (49546738) + (TA)n             Simple_repeat             1    168     (0) 1595219 *
   673   23.1  4.0  0.4  chr2              10093892 10093907 (49546722) C DNA8-25_DR        DNA                  (3123)    689     615 1595217  
  1739   16.3  1.9  2.8  chr2              10095083 10095448 (49545181) C EnSpm-N21_DR      DNA/CMC-EnSpm           (8)    471     109 1595220  
  1056   18.9  5.1  3.2  chr2              10096781 10097053 (49543576) + ANGEL             DNA/Kolobok              32    309     (0) 1595221  
   881   12.0  3.3  0.7  chr2              10098618 10098768 (49541861) C Mariner-N5B_DR    DNA/TcMar            (4147)   5297    5143 1595222 *
  3027    5.9  0.5  2.0  chr2              10098646 10099042 (49541587) C hAT-N137_DR       DNA/hAT-Ac            (853)   2718    2328 1595223  
  2015   12.3  0.5 13.3  chr2              10098670 10099100 (49541529) C CryptonV-2_DR     DNA/Crypton-V         (669)  21142   20761 1595224 *
   232   16.0  0.0  0.0  chr2              10099058 10099107 (49541522) + DNA9-3_DR         DNA/MULE-MuDR?         1795   1844  (9535) 1595225 *
   398   15.8  0.7  7.0  chr2              10099336 10099471 (49541158) C EnSpm-7_DR        DNA/CMC-EnSpm        (3813)   7221    7094 1595226 *
   570    5.5  0.7  0.0  chr2              10099386 10099531 (49541098) + ERV1-N3-I_DR      LTR/ERV1               3611   3757   (834) 1595227  
   368   17.3  0.0 14.0  chr2              10099891 10100004 (49540625) C hAT5-N2_DR        DNA/hAT-hAT5         (1679)    906     807 1595228 *
  3729    5.2  1.8  3.3  chr2              10099903 10100457 (49540172) + Mariner-N38_DR    DNA/TcMar-Tc1             1    547     (0) 1595229  
   271   15.4  1.5  4.5  chr2              10100458 10100483 (49540146) + EnSpm-N48B_DR     DNA/CMC-EnSpm          1863   1886  (5073) 1595230  
   783    4.9  1.0  1.0  chr2              10100685 10100787 (49539842) + hAT-N34B_DR       DNA/hAT-Ac                1    103   (739) 1595231  
  2987    5.4  1.1  0.0  chr2              10100790 10101157 (49539472) + hAT-N34B_DR       DNA/hAT-Ac              471    842     (0) 1595232  
   668   18.1 10.4  0.0  chr2              10102833 10102976 (49537653) + DIRS-1-LTR_DR     LTR/Ngaro                 1    159   (463) 1595233  
  1699    2.9 13.0  1.8  chr2              10102977 10103222 (49537407) + hAT-N146_DR       DNA/hAT-Charlie           1    273     (0) 1595234  
  1802   11.1  1.1  1.4  chr2              10103223 10103505 (49537124) + DIRS-1-LTR_DR     LTR/Ngaro               152    433   (189) 1595233  
  6147    8.9  2.4  0.6  chr2              10103508 10104384 (49536245) C TDR2              DNA/TcMar-Tc1          (44)    893       1 1595235  
  1138   16.4 20.0  3.0  chr2              10104385 10104702 (49535927) + Mariner-N19_DR    DNA/TcMar-ISRm11        698   1072   (414) 1595236  
  7069    6.4  2.3  0.1  chr2              10104861 10105814 (49534815) + piggyBac-N1_DR    DNA/PiggyBac              1    975    (30) 1595237  
   540   24.3 12.7  0.6  chr2              10105962 10106118 (49534511) + DIRS-8_DR         LTR/Ngaro              6187   6362   (259) 1595238 *
  2354    8.2  5.7  1.1  chr2              10105986 10106318 (49534311) + SINE2-4_DR        SINE/tRNA-V-RTE          20    367     (4) 1595239  
   240   15.9  0.0  0.0  chr2              10106318 10106361 (49534268) C ANGEL             DNA/hAT                 (6)    303     260 1595240 *
   257   26.5  9.7  0.8  chr2              10106374 10106413 (49534216) C ANGEL             DNA/hAT               (105)    204      82 1595240  
   275   24.7  5.5  0.0  chr2              10106414 10106486 (49534143) C EnSpm-8_DR        DNA/CMC-EnSpm        (3337)   6104    6028 1595241 *
   386   17.4  2.2  3.4  chr2              10106463 10106551 (49534078) C CryptonV-N2_DR    DNA/Crypton-V         (932)  15706   15619 1595242 *
   436   14.4  4.4  0.0  chr2              10106473 10106486 (49534143) + DNA-6-N2_DR       DNA                    3516   3563  (1493) 1595243  
   490    7.7  1.5  0.0  chr2              10106487 10106551 (49534078) + SINE2-5_DR        SINE/tRNA-V-RTE         215    280     (2) 1595244  
   428   27.9  1.2  8.8  chr2              10106488 10106579 (49534050) + CryptonV-N5_DR    DNA/Crypton-V          4280   4480 (20057) 1595245 *
   436   14.4  4.4  0.0  chr2              10106552 10106562 (49534067) + DNA-6-N2_DR       DNA                    3564   3609  (1447) 1595243  
  1006    8.8  0.0  1.4  chr2              10106580 10106728 (49533901) + HE2_DR            SINE/tRNA-V-RTE         215    361     (2) 1595246  
   894   14.6  5.5  2.7  chr2              10106595 10106777 (49533852) C DNA9-6_DR         DNA                  (3288)   4596    4409 1595247 *
  1166   12.5 16.3  1.0  chr2              10106727 10106984 (49533645) C Mariner-N18_DR    DNA/TcMar-ISRm11        (4)    608     312 1595248  
   428   27.9  1.2  8.8  chr2              10106729 10106743 (49533886) + CryptonV-N5_DR    DNA/Crypton-V          4481   4517 (20020) 1595245 *
  3556   11.7  6.9  1.6  chr2              10107283 10107905 (49532724) C DIRS-8B_DR        LTR/Ngaro               (5)   7308    6669 1595249  
   238   20.3  0.0  0.0  chr2              10107896 10107954 (49532675) + Mariner-N18_DR    DNA/TcMar-ISRm11        551    609     (3) 1595250 *
  1055   14.2 26.6  2.2  chr2              10107998 10108264 (49532365) C HE1_DR1           SINE/tRNA-V-RTE        (78)    324      19 1595251  
   254   15.5 47.7  0.5  chr2              10108150 10108279 (49532350) C SINE_TE           SINE/tRNA-V            (82)    197       7 1595252 *
   202   13.9  0.0  0.0  chr2              10108274 10108309 (49532320) C Mariner-N18_DR    DNA/TcMar-ISRm11      (122)    490     455 1595253 *
  1149   23.4  3.5  2.4  chr2              10108354 10108642 (49531987) C DNA-1-8_DR        DNA                     (0)   1561    1270 1595254  
   208   22.8  0.0  0.0  chr2              10108624 10108680 (49531949) + L1-22_DR          LINE/L1                5497   5553    (21) 1595255 *
   280   21.1  9.1  6.7  chr2              10108719 10108850 (49531779) C DNA-1-8_DR        DNA                  (1022)    539     405 1595256 *
   479    6.1  0.0  0.0  chr2              10108843 10108906 (49531723) C L1-65_DR          LINE/L1               (379)   1363    1300 1595257  
  5397    5.7 13.1  1.9  chr2              10108907 10109752 (49530877) C hAT-32N1_DR       DNA/hAT-Charlie         (0)    933       1 1595258  
  6078    6.3  2.0  0.5  chr2              10109753 10110576 (49530053) C L1-65_DR          LINE/L1               (441)   1301     465 1595259  
   428    5.4  0.0  0.0  chr2              10110584 10110639 (49529990) C L2-5_DRe          LINE/L2                 (9)   2218    2163 1595260 *
  3956   11.2  0.5  1.1  chr2              10110639 10111244 (49529385) + DIRS-9C_DR        LTR/Ngaro              6805   7384     (0) 1595261  
  1006   12.3  5.8  0.6  chr2              10111245 10111392 (49529237) C L2-5_DRe          LINE/L2                (88)   2139    1983 1595262  
  2885   17.9 13.0  1.1  chr2              10112108 10112817 (49527812) + Tc1-1_DR          DNA/TcMar-Tc1           787   1579    (46) 1595263  
   701    8.8  3.1  1.6  chr2              10113086 10113212 (49527417) + TDR17             DNA/Sola-1               52    180    (68) 1595264  
   611   18.8  8.4 14.8  chr2              10113115 10113494 (49527135) + hAT-N145_DR       DNA/hAT-Ac              926   1284   (307) 1595265 *
  1783    7.2 29.6  2.2  chr2              10113216 10113614 (49527015) + Mariner-N38_DR    DNA/TcMar-Tc1            41    546     (1) 1595266  
   216   23.4  2.9 10.1  chr2              10113492 10113525 (49527104) C MuDR-2_DR         DNA/MULE-MuDR        (7980)  15953   15825 1595267 *
   294   21.7  1.9  7.1  chr2              10113526 10113629 (49527000) + Merlin-1_DR       DNA/Merlin             2090   2188  (8339) 1595268  
  1603   16.0  1.2  3.0  chr2              10114326 10114661 (49525968) + Tc1-4_DR          DNA/TcMar-Tc1             7    336  (1236) 1595269  
   290   20.0  1.3  1.3  chr2              10114635 10114710 (49525919) C DNA6-10_DR        DNA                  (3867)   2839    2764 1595270 *
   218   31.5  1.1  1.1  chr2              10114646 10114660 (49525969) + L1-60_DR          LINE/L1                 277    291  (5386) 1595271 *
  1629    5.1  0.0  0.0  chr2              10114661 10114855 (49525774) C hAT-N4C_DR        DNA/hAT-Charlie         (0)    195       1 1595272  
   277   27.4  1.0  1.0  chr2              10114781 10114876 (49525753) C EnSpm-N36_DR      DNA/CMC-EnSpm        (2157)   1068     973 1595273 *
   377   16.7  0.0  1.4  chr2              10114863 10114935 (49525694) + Tc1-4_DR          DNA/TcMar-Tc1           335    406  (1166) 1595274  
   211    9.1  0.0  0.0  chr2              10114944 10114976 (49525653) + Tc1-4_DR          DNA/TcMar-Tc1           633    665   (907) 1595275  
  2565    8.9  2.0  0.7  chr2              10114977 10115384 (49525245) + DNA-2-30B_DR      DNA                       1    413     (0) 1595276  
  3798   10.9  5.5  0.5  chr2              10115385 10115963 (49524666) + Tc1-4_DR          DNA/TcMar-Tc1           664   1271   (301) 1595277  
  1525    9.3 10.1  0.8  chr2              10116083 10116427 (49524202) C L1-66_DR          LINE/L1                (25)   5449    5073 1595278  
   201   29.8  2.2  8.6  chr2              10116834 10116969 (49523660) + CryptonV-N6_DR    DNA/Crypton-V            19    146   (416) 1595279  
   249   14.5 25.8  0.0  chr2              10117487 10117548 (49523081) + Mariner-N27_DR    DNA/TcMar-ISRm11          1     78  (1108) 1595280 *
   326   22.2  1.4  0.0  chr2              10117539 10117610 (49523019) C DNA7-N2_DR        DNA/hAT-hAT6          (303)   1711    1639 1595281 *
   892   10.9  0.0  0.0  chr2              10117549 10117676 (49522953) + DNA8-17_DR        DNA/hAT-Tip100         1310   1437   (376) 1595282  
   674   16.5  1.5  1.5  chr2              10117557 10117691 (49522938) C DNA-8-9_DR        DNA/hAT-Ac           (1296)   2423    2289 1595283 *
   331   10.4  0.0  2.1  chr2              10117676 10117724 (49522905) C MuDR-2_DR         DNA/MULE-MuDR        (3869)  20064   20017 1595284 *
   312   30.3  1.9  8.7  chr2              10117677 10117703 (49522926) C EnSpm-N11_DR      DNA/CMC-EnSpm        (2377)   2972    2828 1595285 *
  4169    7.1  6.0  0.3  chr2              10117714 10118281 (49522348) C DIRS-1D-LTR_DR    LTR/Ngaro               (1)    600       1 1595286  
   842    7.2 11.9  0.7  chr2              10118286 10118411 (49522218) + hAT-N137_DR       DNA/hAT-Ac             2578   2717   (854) 1595287  
   690   14.1  9.3  2.7  chr2              10118288 10118426 (49522203) C DNA9-6_DR         DNA                  (3300)   4584    4437 1595288 *
   206   16.6  4.9  1.6  chr2              10118402 10118462 (49522167) + Mariner-N27_DR    DNA/TcMar-ISRm11         63    125  (1061) 1595289 *
   969    7.7  7.7  0.0  chr2              10118473 10118615 (49522014) C Mariner-N27_DR    DNA/TcMar-ISRm11       (40)   1146     993 1595290  
   224   13.5  0.0  0.0  chr2              10119777 10119813 (49520816) + DNA2-7_DR         DNA                    4297   4333  (5317) 1595291 *
   230    3.3  0.0  0.0  chr2              10119789 10119818 (49520811) + DNA2-16_DR        DNA                   10044  10073  (7978) 1595292  
  1532    9.7  0.4  4.4  chr2              10119840 10120097 (49520532) + TDR17             DNA/Sola-1                1    248     (0) 1595293  
   235   18.7  6.1  2.9  chr2              10120098 10120160 (49520469) + ANGEL             DNA/Kolobok              37    101   (208) 1595294 *
   253   13.0  5.6  0.0  chr2              10120114 10120167 (49520462) + Dada-U1A_DR       DNA/Dada               5679   5735  (5244) 1595295  
   881   26.3  8.0  3.8  chr2              10120346 10120721 (49519908) + DNA2-2B_DR        DNA                     530    920     (9) 1595296  
  7542   10.5  3.0  2.6  chr2              10120812 10122013 (49518616) + Harbinger-4N1C_DR DNA/PIF-Harbinger         1   1206     (0) 1595297  
   226   26.9  0.0  0.0  chr2              10122058 10122109 (49518520) + hAT-N178_DR       DNA/hAT-Ac              735    786   (921) 1595298  
   341   33.2  8.3  0.3  chr2              10122119 10122396 (49518233) C piggyBac-N9_DR    DNA/PiggyBac          (729)    462     163 1595299  
   492    3.3  1.6  0.0  chr2              10122696 10122756 (49517873) + Kolobok-N2A_DR    DNA/Kolobok-T2            1     62  (1293) 1595300  
  6755    7.5  4.9  0.5  chr2              10122757 10123742 (49516887) C hAT-N38_DR        DNA/hAT-hAT6            (0)   1029       1 1595301  
  3716   13.7 17.8  0.0  chr2              10123743 10124487 (49516142) + Kolobok-N2A_DR    DNA/Kolobok-T2           55    932   (423) 1595302  
  2169    8.6  4.9  0.6  chr2              10124533 10124861 (49515768) C hAT-N22C_DR       DNA/hAT-Ac              (0)    694     352 1595303  
  3644   10.6  1.5 19.1  chr2              10124862 10125642 (49514987) C hAT-N22B_DR       DNA/hAT-Ac            (713)    666       1 1595304  
   806    9.3  0.0  0.8  chr2              10125667 10125785 (49514844) + LOOPERN2_DR       DNA/Kolobok-T2          939   1056   (319) 1595305 *
  1743    1.0  0.0  0.0  chr2              10125784 10125976 (49514653) C TDR3              DNA/hAT-Charlie         (0)    193       1 1595306  
   703   21.3  5.0  5.5  chr2              10125977 10125994 (49514635) + DNA-6-N5B_DR      DNA                    1788   1948  (1575) 1595307  
   305   11.9 22.0  0.0  chr2              10125978 10126036 (49514593) + LOOPERN2_DR       DNA/Kolobok-T2         1048   1119   (256) 1595308 *
   207    8.3  5.6  0.0  chr2              10126005 10126036 (49514593) + Kolobok-N2A_DR    DNA/Kolobok-T2         1062   1095   (260) 1595309 *
  5468    4.8  1.3  0.0  chr2              10126037 10126706 (49513923) C TDR8D             DNA                     (0)    679       1 1595310  
  1630   10.2  3.4  0.4  chr2              10126733 10126968 (49513661) + LOOPERN2_DR       DNA/Kolobok-T2         1133   1375     (0) 1595311  
   202    0.0  0.0  0.0  chr2              10128156 10128203 (49512426) + Polinton-1N1_DR   DNA/Maverick          14741  14788   (681) 1595312  
  2811    5.8  1.7  1.5  chr2              10128249 10128653 (49511976) C Mariner-N38_DR    DNA/TcMar-Tc1          (95)    452      47 1595313  
   912   11.0  2.0  2.0  chr2              10129757 10129905 (49510724) + DNA9-6_DR         DNA                    4446   4594  (3290) 1595314 *
  2608    7.7  4.8  0.0  chr2              10129773 10130123 (49510506) C SINE2-3_DR        SINE/tRNA-V-RTE         (0)    368       1 1595315  
   207    6.7  0.0  3.3  chr2              10130369 10130399 (49510230) C BEL32-I_DR        LTR/Pao              (1784)   5089    5060 1595316  
   234   14.9  8.5  0.0  chr2              10130634 10130680 (49509949) + Polinton-1N1_DR   DNA/Maverick           7934   7984  (7485) 1595317  
   915   16.4  8.9  3.5  chr2              10130800 10131045 (49509584) C ENSPM-6_DR        DNA/CMC-EnSpm       (18343)  14273   14015 1595318 *
  1288    7.8  1.0  0.0  chr2              10130840 10131031 (49509598) C Mariner-N38_DR    DNA/TcMar-Tc1         (322)    225      32 1595319  
   649   11.0 13.4  2.4  chr2              10130922 10131070 (49509559) + CryptonV-N4_DR    DNA/Crypton-V          4954   5118  (8375) 1595320 *
  1231   11.3  1.4  1.4  chr2              10131032 10131054 (49509575) C Helitron-N3B_DR   RC/Helitron          (1256)   5348    5134 1595321  
   628   16.6  1.4 14.9  chr2              10131076 10131294 (49509335) + EnSpm-N21_DR      DNA/CMC-EnSpm            65    257   (222) 1595322  
  1011   13.6 12.6  1.8  chr2              10131295 10131549 (49509080) C LOOPERN6_DR       DNA/Kolobok-T2?         (0)   1351    1070 1595323  
   396   19.3  1.7  7.2  chr2              10131521 10131637 (49508992) C LOOPERN6B_DR      DNA/Kolobok-T2?       (414)    382     272 1595324 *
   354   11.6 18.8  0.0  chr2              10131634 10131702 (49508927) + BEL-70_DR-I       LTR/Pao                5198   5279  (1152) 1595325 *
   627   11.6  0.0  2.1  chr2              10131712 10131808 (49508821) + BEL-70_DR-I       LTR/Pao                5390   5484   (947) 1595325  
   363   22.2  4.0  1.0  chr2              10131783 10131882 (49508747) + EnSpm-N36_DR      DNA/CMC-EnSpm           965   1067  (2158) 1595326 *
   337   25.0  0.0  4.2  chr2              10131798 10131808 (49508821) + L1-60_DR          LINE/L1                 281    287  (5390) 1595327 *
  1470    6.8  1.6  0.0  chr2              10131809 10132000 (49508629) + hAT-N4C_DR        DNA/hAT-Charlie           1    195     (0) 1595328  
   208   28.7  0.0  7.7  chr2              10131922 10131938 (49508691) C L1-60_DR          LINE/L1              (5311)    366     306 1595329 *
   282   23.3  0.0  2.7  chr2              10131939 10132013 (49508616) C EnSpm-N10_DR      DNA/CMC-EnSpm        (3245)   6063    5991 1595330 *
   306   23.2  1.4  0.0  chr2              10131988 10132056 (49508573) + BEL-70_DR-I       LTR/Pao                5463   5532   (899) 1595331 *
  3051    8.6  1.6  0.5  chr2              10132053 10132482 (49508147) + Gypsy-111_DR-I    LTR/Gypsy              3706   4140   (165) 1595332  
   458   28.7  6.4  2.7  chr2              10132616 10132898 (49507731) + Nimb-8_DR         LINE/I                 4419   4711   (533) 1595333  
   409   19.6  0.0  1.1  chr2              10132886 10132978 (49507651) + Zisupton-7_DR     DNA/Zisupton           4597   4688 (12394) 1595334 *
  1618   20.6  2.7 11.2  chr2              10132911 10133011 (49507618) + Merlin-1_DR       DNA/Merlin             8092   8535  (1991) 1595335 *
  1768   16.4  2.8 10.0  chr2              10132953 10133380 (49507249) C EnSpm-N13_DR      DNA/CMC-EnSpm       (19995)   2154    1755 1595336 *
  2739    6.3  1.1  4.3  chr2              10133012 10133391 (49507238) C SINE2-3_DR        SINE/tRNA-V-RTE         (0)    368       1 1595337  
  2415   13.0  3.2 20.4  chr2              10133392 10133673 (49506956) + DNA8-23_DR        DNA                    2081   2268  (4471) 1595338  
  1071   16.5  9.2 11.2  chr2              10133394 10133721 (49506908) + DNA9-3_DR         DNA/MULE-MuDR?         1389   1710  (9669) 1595339 *
   216   22.7  1.5  0.0  chr2              10133664 10133729 (49506900) + EnSpm-N42_DR      DNA/CMC-EnSpm           524    590   (662) 1595340 *
   227   21.3  4.0  0.0  chr2              10133676 10133750 (49506879) + Gypsy-31-LTR_DR   LTR/Gypsy                40    117   (837) 1595341 *
   330   15.8  2.6  0.0  chr2              10133685 10133760 (49506869) + DNA8-26_DR        DNA                    1453   1530  (3000) 1595342  
   325   13.4  7.5  0.0  chr2              10133737 10133803 (49506826) + Nimb-8_DR         LINE/I                 5145   5216    (28) 1595343 *
   325   13.8  2.2  2.5  chr2              10134924 10135012 (49505617) + EnSpm-16_DR       DNA/CMC-EnSpm          7399   7470  (2314) 1595344  
   203   22.5  6.8  4.0  chr2              10134973 10135000 (49505629) + CryptonV-N4_DR    DNA/Crypton-V          9264   9339  (4154) 1595345 *
   207   19.6  4.3  0.0  chr2              10135001 10135046 (49505583) + DNA2-3_DR         DNA/Merlin              809    856   (389) 1595346  
   549   22.4  0.0  4.6  chr2              10135075 10135233 (49505396) + DNA2-3_DR         DNA/Merlin             1081   1232    (13) 1595347  
   438   25.3  3.8  5.0  chr2              10135109 10135291 (49505338) + EnSpm-N44_DR      DNA/CMC-EnSpm          7014   7194  (1458) 1595348 *
   949   14.9  5.4  8.4  chr2              10135270 10135563 (49505066) + Mariner-N38_DR    DNA/TcMar-Tc1            43    328   (219) 1595349  
   230   10.3  2.6  0.0  chr2              10135562 10135600 (49505029) + Ginger1-2_DR      DNA/Ginger-1           2985   3024  (3598) 1595350 *
   463   15.1  0.0 21.9  chr2              10135574 10135751 (49504878) + DNA2-7_DR         DNA                    2570   2715  (6935) 1595351  
   393    3.2  0.0  0.0  chr2              10136139 10136218 (49504411) + DNA-N4_DR         DNA                     645    718   (324) 1595352  
   309    3.7  0.0  0.0  chr2              10136158 10136238 (49504391) C Helitron-2_DR     RC/Helitron         (21298)   6114    6034 1595353 *
   390    4.0  0.0  0.0  chr2              10136170 10136245 (49504384) C ENSPM-6_DR        DNA/CMC-EnSpm       (18600)  14016   13941 1595354  
   367    9.0  0.0  4.5  chr2              10136174 10136266 (49504363) C DNA-N43_DR        DNA/TcMar-Fot1        (333)    721     633 1595355 *
   291    7.8  3.9  0.0  chr2              10136738 10136788 (49503841) C hAT-N91_DR        DNA/hAT-Ac             (82)    273     221 1595356  
   496   18.6  0.0  1.6  chr2              10137988 10138161 (49502468) + T-rich            Low_complexity            1    171     (0) 1595357  
   244   16.9  0.0  0.0  chr2              10138109 10138173 (49502456) C ENSPM-6_DR        DNA/CMC-EnSpm        (4250)  28366   28302 1595358 *
 17941    5.4  5.9  0.6  chr2              10138191 10140544 (49500085) C Helitron-4_DR     RC/Helitron         (22628)   9240    6784 1595359  
  1204   12.4  1.0  0.0  chr2              10142010 10142211 (49498418) + TC1DR2            DNA/TcMar-Tc1             2    205   (671) 1595360  
  1146    8.6 41.9  0.0  chr2              10142248 10142493 (49498136) C SINE3-1           SINE/5S-Deu-L2          (2)    588     240 1595361  
   204   26.0  4.3 10.1  chr2              10142502 10142595 (49498034) + EnSpm-N48B_DR     DNA/CMC-EnSpm           611    699  (6260) 1595362 *
   548   21.2  1.0  0.0  chr2              10142532 10142630 (49497999) C Helitron-2_DR     RC/Helitron          (3704)  23708   23609 1595363 *
   648   10.5 35.2  0.0  chr2              10142549 10142710 (49497919) C ENSPM-6_DR        DNA/CMC-EnSpm       (17688)  14928   14710 1595364 *
   671   20.1  6.0 11.2  chr2              10142577 10142828 (49497801) C Penelope-1_DR     LINE/Penelope         (459)   3987    3748 1595365 *
  2622   13.4 24.0  3.0  chr2              10142706 10143388 (49497241) + Merlin-1_DR       DNA/Merlin             4338   5159  (5368) 1595366  
   239    7.9  0.0  0.0  chr2              10143383 10143420 (49497209) + DNA-6-N7_DR       DNA/TcMar              1353   1390  (2854) 1595367 *
  7122    8.5  5.4  1.1  chr2              10143392 10144492 (49496137) C Mariner-N33_DR    DNA/TcMar-ISRm11        (4)   1152       6 1595368  
   231    5.9  0.0  0.0  chr2              10144465 10144498 (49496131) + DNA-6-N7_DR       DNA/TcMar              2292   2325  (1919) 1595369 *
   389   22.1  0.0  0.0  chr2              10144719 10144795 (49495834) + Helitron-1N4_DR   RC/Helitron            2098   2174  (1006) 1595370  
   223    6.2 12.5  0.0  chr2              10144799 10144830 (49495799) C EnSpm-N39_DR      DNA/CMC-EnSpm?          (2)    763     728 1595371 *
  1970   12.1 10.4  2.4  chr2              10144806 10145228 (49495401) C EnSpm-N39C_DR     DNA/CMC-EnSpm?         (86)   3507    3052 1595372  
   377   12.8  0.0  7.9  chr2              10145311 10145378 (49495251) + IS3EU-4N_DR       DNA/IS3EU                 3     65  (1960) 1595373  
   264   13.9  5.2  6.1  chr2              10145354 10145468 (49495161) + Zisupton-6_DR     DNA/Zisupton           8718   8831 (13285) 1595374 *
   277   23.6  0.0  7.4  chr2              10145379 10145397 (49495232) + CryptonV-N5_DR    DNA/Crypton-V         14751  14831  (9706) 1595375 *
   335   10.5  9.3  0.0  chr2              10145389 10145474 (49495155) + EnSpm-N13_DR      DNA/CMC-EnSpm         18954  19047  (3102) 1595376 *
  6373    7.0 10.8  2.3  chr2              10145404 10146435 (49494194) C Merlin-1_DR       DNA/Merlin           (8287)   2240    1123 1595377  
  3453    6.8  2.4  0.0  chr2              10146430 10146884 (49493745) C Merlin-1_DR       DNA/Merlin           (8970)   1557    1092 1595378 *
   257   13.1  0.0  3.3  chr2              10146832 10146894 (49493735) C EnSpm-N2_DR       DNA/CMC-EnSpm         (828)   3187    3127 1595379 *
   235   15.7  9.9  2.0  chr2              10146847 10146937 (49493692) + hAT-N31_DR        DNA/hAT-Ac              132    229  (1233) 1595380 *
   245   20.2  3.3  2.2  chr2              10148670 10148695 (49491934) + Merlin-1_DR       DNA/Merlin             1515   1605  (8921) 1595381  
   282   12.5  0.0  0.0  chr2              10148696 10148759 (49491870) + DNA-X-5_DR        DNA/hAT                 979   1042   (179) 1595382 *
   348   19.4  3.1  0.0  chr2              10148711 10148808 (49491821) + EnSpm-N42_DR      DNA/CMC-EnSpm           767    867   (385) 1595383  
   289   26.9  0.0  5.2  chr2              10151832 10151933 (49488696) C Helitron-2_DR     RC/Helitron         (21286)   6126    6030 1595384 *
   302   29.0  1.0  2.0  chr2              10151848 10151949 (49488680) C EnSpm-N14_DR      DNA/CMC-EnSpm         (924)   3656    3556 1595385 *
   790   16.2  0.0 19.6  chr2              10151864 10152070 (49488559) C Zisupton-6_DR     DNA/Zisupton        (13418)   8698    8526 1595386  
   405   28.6  0.5  3.2  chr2              10151884 10152107 (49488522) + Zisupton-6_DR     DNA/Zisupton           1131   1348 (20768) 1595387 *
   236   22.9  4.5  6.4  chr2              10152013 10152124 (49488505) + EnSpm-N10_DR      DNA/CMC-EnSpm          7180   7289  (2019) 1595388 *
   431   21.7  0.9  0.0  chr2              10152151 10152256 (49488373) + TDR6              DNA                     139    245     (5) 1595389  
   202   17.5 21.3  1.1  chr2              10152241 10152315 (49488314) + MuDR-2_DR         DNA/MULE-MuDR         15774  15863  (8070) 1595390 *
   537   23.9  8.1  0.0  chr2              10152255 10152451 (49488178) C EnSpm-N2_DR       DNA/CMC-EnSpm         (841)   3174    2962 1595379  
   331   28.3  1.5 13.7  chr2              10152348 10152360 (49488269) + ENSPM-6_DR        DNA/CMC-EnSpm         13925  14038 (18575) 1595391 *
   605   16.5  0.0  0.0  chr2              10152361 10152475 (49488154) + Helitron-4_DR     RC/Helitron           13430  13544 (18324) 1595392 *
  1449   20.5  2.6 10.3  chr2              10152379 10152835 (49487794) + DNA9-3_DR         DNA/MULE-MuDR?         9485   9909  (1470) 1595393 *
  1852   13.3 21.4  2.9  chr2              10152465 10152904 (49487725) C Merlin-1_DR       DNA/Merlin           (5665)   4862    4344 1595394 *
  2569    7.7  1.1  1.4  chr2              10152549 10152904 (49487725) + SINE2-3_DR        SINE/tRNA-V-RTE          10    364     (4) 1595395  
   723   14.2  0.5 19.5  chr2              10152904 10152975 (49487654) + Merlin-1_DR       DNA/Merlin             2068   2235  (8291) 1595396 *
  2127   20.7  3.0  2.6  chr2              10152905 10153082 (49487547) + EnSpm-6N1_DR      DNA/CMC-EnSpm          6052   6587  (2649) 1595397  
   725    7.0  0.8  0.0  chr2              10152976 10153103 (49487526) C Helitron-4_DR     RC/Helitron         (18308)  13560   13432 1595398 *
   935   17.6 12.5  0.4  chr2              10153013 10153108 (49487521) C CryptonV-N5_DR    DNA/Crypton-V        (8331)  16206   15938 1595399  
   971   10.5  0.0  0.7  chr2              10153109 10153252 (49487377) C HATN2_DR          DNA/hAT                (29)   1190    1048 1595400  
   480   20.8  7.5  1.3  chr2              10153291 10153436 (49487193) + TDR6              DNA                      77    231    (19) 1595401  
  1130    9.4 11.9  0.0  chr2              10153607 10153808 (49486821) + TZF28B            DNA/TcMar-Tc1             1    226  (1388) 1595402 *
  3116    8.8  1.1  1.4  chr2              10153805 10154239 (49486390) + TZF28B            DNA/TcMar-Tc1           567   1000   (614) 1595403  
  5529    8.7  8.3  4.6  chr2              10154240 10155229 (49485400) C DNA-8-19_DR       DNA                     (0)   1647     623 1595404  
  2282   11.6  2.3  0.9  chr2              10155234 10155667 (49484962) + EnSpm-N36B_DR     DNA/CMC-EnSpm             1    549  (2867) 1595405  
   605   11.2 12.2  0.0  chr2              10155743 10155849 (49484780) + TDR3B             DNA/hAT-Charlie          25    144    (49) 1595406 *
  1183   13.2 13.7  6.4  chr2              10155770 10156150 (49484479) + EnSpm-N36B_DR     DNA/CMC-EnSpm          2279   2685   (731) 1595407  
   336   21.4  0.0 22.1  chr2              10156170 10156307 (49484322) + EnSpm-N36_DR      DNA/CMC-EnSpm          2847   2959   (266) 1595408  
  1610    5.4  0.0  1.0  chr2              10156420 10156620 (49484009) + DIRS-4N1_DR       LTR/Ngaro              4103   4301   (161) 1595409  
  4579    4.5  0.0  2.0  chr2              10156621 10157186 (49483443) + Harbinger-8N1_DR  DNA/PIF-Harbinger         1    555     (0) 1595410  
   205   24.6  2.8  2.8  chr2              10157127 10157197 (49483432) C hAT-N25_DR        DNA/hAT-Ac            (638)    191     121 1595411 *
  1392    5.3  0.0  0.0  chr2              10157185 10157353 (49483276) + Ngaro1_DR         LTR/Ngaro              6328   6496    (82) 1595412  
  2750   15.3 13.6  7.5  chr2              10157371 10158189 (49482440) + EnSpm-N36B_DR     DNA/CMC-EnSpm          1416   2280  (1136) 1595413 *
  3403   12.2  2.8 10.8  chr2              10158180 10158850 (49481779) C DNA-8-19_DR       DNA                  (1024)    623       1 1595404  
  4726    5.5  1.8  1.6  chr2              10158851 10159471 (49481158) + TZF28B            DNA/TcMar-Tc1           993   1614     (0) 1595414  
   727   11.4  0.0  6.8  chr2              10159348 10159488 (49481141) C EnSpm-6N1_DR      DNA/CMC-EnSpm        (4650)   4586    4455 1595415 *
  1108   13.7 38.1  4.2  chr2              10161184 10161687 (49478942) C DNA-5-9_DR        DNA/hAT-Tip100          (5)    668       1 1595416  
  2731   16.8 15.2  3.8  chr2              10162184 10163181 (49477448) + EnSpm-16_DR       DNA/CMC-EnSpm          7568   8306  (1478) 1595417  
  2200   11.6  4.5  0.9  chr2              10162890 10163220 (49477409) C SINE2-4_DR        SINE/tRNA-V-RTE         (0)    371      29 1595418 *
  1378   22.2  4.8 11.2  chr2              10163033 10163228 (49477401) C EnSpm-N44_DR      DNA/CMC-EnSpm        (3093)   5559    5119 1595419 *
  1684   17.2  1.1  1.4  chr2              10163229 10163582 (49477047) + DNA2-3_DR         DNA/Merlin              893   1245     (0) 1595420  
  1378   22.2  4.8 11.2  chr2              10163583 10163606 (49477023) C EnSpm-N44_DR      DNA/CMC-EnSpm        (3093)   5118    5061 1595419  
   220   22.9 13.2  2.4  chr2              10164107 10164182 (49476447) C Kolobok-N10_DR    DNA/Kolobok            (74)    569     486 1595421  
  1556   15.5  4.0 22.3  chr2              10164207 10164755 (49475874) + Kolobok-N6_DR     DNA/Kolobok-T2?           1    467     (0) 1595422  
   358   24.4  0.0  0.0  chr2              10164918 10165003 (49475626) + TDR19             DNA/hAT-Charlie         188    273   (132) 1595423 *
   441   17.4  0.0  0.0  chr2              10164937 10165005 (49475624) C TDR3B             DNA/hAT-Charlie         (4)    189     121 1595424  
  1885   18.4  0.3  0.3  chr2              10165008 10165334 (49475295) + Harbinger-N10_DR  DNA/PIF-Harbinger         1    327     (1) 1595425  
   691   12.6  0.0  3.9  chr2              10165336 10165442 (49475187) C TDR3              DNA/hAT-Charlie        (72)    121      19 1595426  
   564   17.4  0.0  0.0  chr2              10166669 10166760 (49473869) C DNA-N23_DR        DNA                   (102)    296     205 1595427  
  6619    9.8 16.2  0.1  chr2              10166761 10167815 (49472814) + TC1DR3            DNA/TcMar-Tc1             1   1225     (0) 1595428  
  1166   13.9  6.2  0.5  chr2              10167816 10168010 (49472619) C DNA-N23_DR        DNA                   (192)    206       1 1595427  
   538   18.7  6.9  2.2  chr2              10168012 10168142 (49472487) C TC1DR3            DNA/TcMar-Tc1        (1085)    140       4 1595429  
  1078    9.3  5.6  0.5  chr2              10168175 10168369 (49472260) C hAT-N91_DR        DNA/hAT-Ac              (1)    354     150 1595430  
   685   17.5 24.4  5.1  chr2              10168322 10168332 (49472297) + Merlin-1_DR       DNA/Merlin             8132   8181  (2346) 1595431 *
   953   20.8  2.0  3.2  chr2              10168333 10168367 (49472262) + DNA8-28_DR        DNA/hAT                2989   3235  (3904) 1595432  
  1270   14.1  1.4  0.9  chr2              10168368 10168582 (49472047) C hAT-N137_DR       DNA/hAT-Ac            (840)   2731    2516 1595433 *
  1330   12.5  0.0  0.0  chr2              10168391 10168582 (49472047) C SINE2-4_DR        SINE/tRNA-V-RTE         (0)    371     180 1595434  
   915   21.1 25.2  2.4  chr2              10168399 10168875 (49471754) + DNA6-6_DR         DNA                    6833   7415  (3866) 1595435 *
   802   22.1  0.0 23.5  chr2              10168580 10168910 (49471719) C DNA9-3_DR         DNA/MULE-MuDR?       (1670)   9709    9442 1595436 *
  1206   20.4 10.0  1.9  chr2              10168583 10168678 (49471951) + EnSpm-N48B_DR     DNA/CMC-EnSpm          2347   2657  (4302) 1595437  
   685   17.5 24.4  5.1  chr2              10168586 10168653 (49471976) + Merlin-1_DR       DNA/Merlin             8182   8524  (2003) 1595431 *
   480   22.2  1.3  1.3  chr2              10168714 10168748 (49471881) + EnSpm-N42_DR      DNA/CMC-EnSpm           631    858   (394) 1595438  
   815   11.4  0.6  0.0  chr2              10168751 10168916 (49471713) C Zisupton-6_DR     DNA/Zisupton        (13201)   8915    8749 1595439  
   339    6.5  4.8 10.2  chr2              10168852 10168954 (49471675) C EnSpm-N36_DR      DNA/CMC-EnSpm         (558)   2667    2570 1595440 *
   498   22.5  0.5  1.0  chr2              10168917 10168941 (49471688) C ZFERV-2-I_DR      LTR/ERV1             (9678)    884     695 1595441  
   235   22.6  1.6  0.0  chr2              10169487 10169500 (49471129) + EnSpm-17_DR       DNA/CMC-EnSpm          2694   2708  (6568) 1595442  
   938   18.2  2.8  0.0  chr2              10169501 10169676 (49470953) C Kolobok-N10B_DR   DNA/Kolobok             (2)    269      89 1595443  
   414   20.4  0.0  0.0  chr2              10169691 10169778 (49470851) + Kolobok-N10C_DR   DNA/Kolobok              33    120   (224) 1595444  
   448   27.6  8.7  3.2  chr2              10170086 10170097 (49470532) + EnSpm-N36_DR      DNA/CMC-EnSpm           982   1064  (2161) 1595445  
  1310    5.6  9.6  0.0  chr2              10170098 10170275 (49470354) C hAT-N4C_DR        DNA/hAT-Charlie         (0)    195       1 1595446  
   448   27.6  8.7  3.2  chr2              10170276 10170291 (49470338) + EnSpm-N36_DR      DNA/CMC-EnSpm          1065   1198  (2027) 1595445  
  5155    8.2  4.0  2.9  chr2              10170694 10171487 (49469142) + hAT-N46_DR        DNA/hAT-Tip100            1    803     (1) 1595447  
  1296   14.4 10.0  6.0  chr2              10171816 10172155 (49468474) + EnSpm-N21_DR      DNA/CMC-EnSpm            17    369   (110) 1595448  
   217    3.9  0.0  0.0  chr2              10172213 10172238 (49468391) + EnSpm-N21_DR      DNA/CMC-EnSpm           403    428    (51) 1595449  
   434   16.2  5.6  2.7  chr2              10173928 10173954 (49466675) + CryptonV-N1_DR    DNA/Crypton-V          7950   8010  (2041) 1595450  
   454    6.7  0.0  1.7  chr2              10173955 10174015 (49466614) + Helitron-2_DR     RC/Helitron           23690  23749  (3663) 1595451 *
  1821   15.6  7.3  0.0  chr2              10173963 10174289 (49466340) C DNA8-23_DR        DNA                  (4683)   2056    1706 1595452  
   434   16.2  5.6  2.7  chr2              10174016 10174035 (49466594) + CryptonV-N1_DR    DNA/Crypton-V          8011   8060  (1991) 1595450 *
  2090    8.6  0.4  0.0  chr2              10174018 10174295 (49466334) + SINE2-4_DR        SINE/tRNA-V-RTE          93    371     (0) 1595453  
  1564   14.6 16.2  0.2  chr2              10174330 10174694 (49465935) C TDR25             DNA/hAT-Charlie         (0)    611     189 1595454  
  2430    9.3  4.5  0.5  chr2              10174697 10175051 (49465578) + SINE2-4_DR        SINE/tRNA-V-RTE           1    369     (2) 1595455  
   817   14.9 16.7  0.0  chr2              10174902 10175069 (49465560) + ZFERV-2N2-I_DR    LTR/ERV1               5740   5935  (1512) 1595456 *
   719   14.0 12.3  3.2  chr2              10174928 10175097 (49465532) + HATN17_DR         DNA/hAT-Tip100          345    529  (1018) 1595457 *
   360   12.1  1.5  0.0  chr2              10175049 10175114 (49465515) C TDR25             DNA/hAT-Charlie       (411)    200     134 1595454 *
   259   18.8  0.0  3.7  chr2              10175205 10175280 (49465349) C ANGEL             DNA/Kolobok            (12)    297     199 1595458  
   394   13.1  1.6  0.0  chr2              10175806 10175866 (49464763) C LOOPERN3B_DR      DNA/Kolobok-T2        (563)    486     425 1595459  
   614   12.2 24.4  0.0  chr2              10176173 10176303 (49464326) C Kolobok-N10B_DR   DNA/Kolobok             (1)    270     108 1595460  
   567   21.2  0.0  7.5  chr2              10176301 10176443 (49464186) + Kolobok-N10B_DR   DNA/Kolobok             130    262     (9) 1595461 *
   223   15.8 25.0  0.0  chr2              10177268 10177343 (49463286) + ASAT_CY           Satellite               121    215    (47) 1595462  
  5862    9.6 11.8  0.2  chr2              10177457 10178396 (49462233) C LOOPERN3B_DR      DNA/Kolobok-T2          (0)   1049       1 1595463  
   202   19.3  4.3  5.3  chr2              10178526 10178640 (49461989) + Mariner-N31_DR    DNA/TcMar-Tc1           215    328   (212) 1595464 *
   377   18.8  9.6  1.2  chr2              10178546 10178701 (49461928) C ASAT_CY           Satellite              (76)    186      18 1595465  
  1958    8.2 16.5  0.0  chr2              10180011 10180326 (49460303) C hAT-N51_DR        DNA/hAT-Ac              (0)    368       1 1595466  
   396   24.4  2.4  0.8  chr2              10180525 10180648 (49459981) + ANGEL             DNA/Kolobok              35    160   (149) 1595467  
  1188   13.3  1.4  2.0  chr2              10180654 10180914 (49459715) C DIRS-1-LTR_DR     LTR/Ngaro               (1)    621     370 1595468 *
  4766   10.0  8.6  0.4  chr2              10180910 10181650 (49458979) C DNA25TWA2_DR      DNA                     (0)    802       1 1595469  
   321   16.7  5.4  2.6  chr2              10181651 10181723 (49458906) C DIRS-8B_DR        LTR/Ngaro             (253)   7060    6986 1595470 *
  1730   10.8  2.0  0.0  chr2              10181705 10181954 (49458675) + HATN8_DR          DNA/Zisupton              1    255     (0) 1595471  
  1749   18.5  0.6  0.3  chr2              10181955 10182284 (49458345) C DIRS-1-LTR_DR     LTR/Ngaro             (291)    331       1 1595468  
   290   18.6  0.0  4.3  chr2              10182307 10182379 (49458250) C TE-X-13_DR        Unknown              (1210)   1215    1146 1595472 *
   358   24.8  0.0  3.1  chr2              10182316 10182415 (49458214) + ANGEL             DNA/Kolobok             213    309     (0) 1595473  
   276   26.3  0.0  0.0  chr2              10182356 10182431 (49458198) C EnSpm-17_DR       DNA/CMC-EnSpm        (6507)   2769    2694 1595474 *
   593    6.7  3.6  2.9  chr2              10182752 10182890 (49457739) C DNA-X-5_DR        DNA/hAT                (51)   1170    1031 1595475  
   561   15.7  4.0  9.0  chr2              10182761 10182935 (49457694) + Helitron-N2_DR    RC/Helitron            1455   1621   (842) 1595476 *
  3566    9.5  3.9  3.9  chr2              10182793 10183414 (49457215) C Helitron-N2_DR    RC/Helitron           (897)   1566     945 1595477  
  2915   17.7  8.1  9.2  chr2              10182857 10183769 (49456860) C Merlin-1_DR       DNA/Merlin           (5281)   5246    4343 1595478 *
  1115   12.0  4.2  2.8  chr2              10183579 10183792 (49456837) C hAT-N167B_DR      DNA/hAT-Charlie       (133)   1440    1224 1595479 *
   241   18.2  5.5  0.0  chr2              10184005 10184059 (49456570) + DNA6-1B_DR        DNA/hAT-hAT5            109    166   (670) 1595480 *
   263   16.7  0.0  0.0  chr2              10184017 10184064 (49456565) C L2-2_DRe          LINE/L2                (11)   4227    4180 1595481  
  1446   10.5  0.1  0.2  chr2              10184334 10184541 (49456088) C hAT-N66B_DR       DNA/hAT-Charlie       (189)    207       1 1595482  
   236   14.4  8.8  7.9  chr2              10190171 10190283 (49450346) C hAT-N177B_DR      DNA/hAT-Tip100        (424)    540     427 1595483 *
   261   16.9  6.2  3.0  chr2              10190195 10190322 (49450307) C hAT-N127_DR       DNA/hAT-Charlie      (8090)   2226    2095 1595484 *
   293   20.0  1.0  1.0  chr2              10190204 10190304 (49450325) + DNA8-25_DR        DNA                    2275   2375  (1592) 1595485 *
   418   21.9  0.8  0.0  chr2              10190221 10190339 (49450290) + hAT-N131_DR       DNA/hAT-Ac              178    297  (1767) 1595486 *
   517   13.0  0.0 16.8  chr2              10190236 10190346 (49450283) C L1-53_DR          LINE/L1              (4735)   1711    1617 1595487  
   474   14.5  4.8  1.5  chr2              10190243 10190368 (49450261) C MuDR-2_DR         DNA/MULE-MuDR        (7500)  16433   16304 1595488 *
   226   24.2  0.0  4.6  chr2              10190289 10190379 (49450250) C ENSPM-6_DR        DNA/CMC-EnSpm       (29832)   2784    2698 1595489 *
   239   25.4  2.9  1.4  chr2              10190305 10190343 (49450286) + EnSpm-22N2_DR     DNA/CMC-EnSpm          2257   2398  (3149) 1595490  
   353   19.2  7.3  0.7  chr2              10190347 10190362 (49450267) C hAT-N107_DR       DNA/hAT-Ac            (419)    544     445 1595491  
   234   22.2  0.0  0.0  chr2              10190913 10190957 (49449672) C Helitron-2_DR     RC/Helitron         (21359)   6053    6009 1595492  
   210   15.3  1.4  0.0  chr2              10195271 10195342 (49445287) + Gypsy-150-LTRb_DR LTR/Gypsy                57    129   (831) 1595493 *
   269   21.2  0.0  0.0  chr2              10195280 10195364 (49445265) + hAT-N159_DR       DNA/hAT-Ac             1567   1651   (171) 1595494  
   461   23.9  8.7  1.4  chr2              10195829 10195861 (49444768) + hAT-N134_DR       DNA/hAT?                703    750   (315) 1595495  
  1261   15.2  5.8  0.3  chr2              10195862 10196138 (49444491) C ANGEL             DNA/Kolobok             (0)    309      18 1595496  
   316   24.4  7.6  3.3  chr2              10196017 10196160 (49444469) + Merlin-2_DR       DNA/Merlin             7271   7420  (6501) 1595497 *
  2149   10.2  4.9  9.8  chr2              10196202 10196641 (49443988) C Mariner-N27_DR    DNA/TcMar-ISRm11        (0)   1186     778 1595498  
   418    3.5  0.0  1.8  chr2              10196838 10196895 (49443734) + Mariner-N27_DR    DNA/TcMar-ISRm11          2     58  (1128) 1595499  
  1417    9.1 41.5  0.0  chr2              10196898 10197283 (49443346) + Mariner-N38_DR    DNA/TcMar-Tc1             1    546     (1) 1595500  
   354   21.9  5.2  1.7  chr2              10197184 10197299 (49443330) C Zisupton-6_DR     DNA/Zisupton         (1280)  20836   20717 1595501 *
  1125   12.8 14.2  0.0  chr2              10197302 10197527 (49443102) C EnSpm-N5_DR       DNA/CMC-EnSpm          (32)    258       1 1595502  
   464   18.4  1.9  1.9  chr2              10197803 10197907 (49442722) + Kolobok-N10_DR    DNA/Kolobok             539    643     (0) 1595503  
  2817    7.7  3.6  0.2  chr2              10200374 10200764 (49439865) C LOOPERN3B_DR      DNA/Kolobok-T2          (0)   1049     646 1595504  
  1107   12.0 14.1  0.0  chr2              10200764 10200955 (49439674) C LOOPERN3B_DR      DNA/Kolobok-T2        (830)    219       1 1595504 *
   392   12.3 25.4  0.0  chr2              10200956 10201061 (49439568) + DNA8-19_DR        DNA/Merlin               25    159   (147) 1595505 *
  1676    5.8  0.0  0.0  chr2              10201061 10201266 (49439363) C DNA2-16_DR        DNA                  (4011)  14040   13835 1595506  
   213   32.9  0.0  0.0  chr2              10201194 10201275 (49439354) + DNA6-10_DR        DNA                    2745   2826  (3880) 1595507 *
   307   14.3  0.0  0.0  chr2              10201308 10201363 (49439266) C DNA8-19_DR        DNA/Merlin            (250)     56       1 1595508  
   233   12.2  8.2  0.0  chr2              10201336 10201384 (49439245) + EnSpm-N59_DR      DNA/CMC-EnSpm?         1965   2017  (1652) 1595509 *
   351   14.6  0.0 10.5  chr2              10202922 10202946 (49437683) + Polinton-1N1_DR   DNA/Maverick           3158   3233 (12236) 1595510  
   387   11.9  0.0  0.0  chr2              10202947 10203005 (49437624) C L2-3_DRe          LINE/L2                 (8)   5060    5002 1595511 *
   588   13.3  0.8  4.4  chr2              10202988 10203105 (49437524) + hAT-N203_DR       DNA/hAT-Tip100          202    315  (5226) 1595512 *
  4473    3.4  2.9  0.5  chr2              10203013 10203568 (49437061) C SINE3-1a          SINE/5S-Deu-L2          (1)    569       1 1595513  
  4835   10.3  3.4  0.7  chr2              10203587 10204319 (49436310) C L2-3_DRe          LINE/L2                (65)   5003    4251 1595511  
   239   24.2  1.5  1.5  chr2              10204615 10204681 (49435948) C Harbinger-N29_DR  DNA/PIF-Harbinger       (6)   1999    1933 1595514  
  6227    8.2  5.2  0.0  chr2              10204689 10205591 (49435038) C hAT-N38_DR        DNA/hAT-hAT6            (0)   1029      80 1595515  
   224   15.3 33.3  1.1  chr2              10205547 10205612 (49435017) C hAT-N44B_DR       DNA/hAT-Tip100       (1050)    551     465 1595516 *
   309   18.9  0.0  0.0  chr2              10205567 10205619 (49435010) C DNA-6-N9_DR       DNA                   (964)    195     143 1595517 *
   356   23.3  2.7  0.0  chr2              10205611 10205683 (49434946) C Harbinger-N29_DR  DNA/PIF-Harbinger      (75)   1930    1856 1595514  
   673   12.6  2.5  0.0  chr2              10205873 10205991 (49434638) C EnSpm-N4B_DR      DNA/CMC-EnSpm?         (35)    185      64 1595518  
  3939   11.2  1.2  1.9  chr2              10206002 10206590 (49434039) + SINE3-1           SINE/5S-Deu-L2            2    586     (4) 1595519  
   971    9.9  8.6  2.4  chr2              10206819 10207011 (49433618) + Mariner-N38_DR    DNA/TcMar-Tc1             1    205   (342) 1595520  
  1771   15.1 11.0  0.5  chr2              10207012 10207384 (49433245) + TE-X-3_DR         DNA/PIF-ISL2EU            1    412   (611) 1595521  
   227   12.0  0.0 18.6  chr2              10207368 10207418 (49433211) + Kolobok-N4_DR     DNA/Kolobok-T2         1878   1920  (1082) 1595522 *
   263   15.2 16.9  0.0  chr2              10207383 10207441 (49433188) C LOOPERN7_DR       DNA/Kolobok-T2        (981)    309     241 1595523 *
  1418   16.1  0.0  4.4  chr2              10207390 10207675 (49432954) + EnSpm-N3B_DR      DNA/CMC-EnSpm          1041   1314  (2420) 1595524  
  3219    8.8  1.5  1.1  chr2              10207676 10208132 (49432497) + TE-X-3_DR         DNA/PIF-ISL2EU          405    863   (160) 1595525  
  1801    9.5  2.8  1.4  chr2              10208131 10208419 (49432210) + Mariner-N38_DR    DNA/TcMar-Tc1           255    547     (0) 1595526 *
   264   13.0  0.0  0.0  chr2              10208379 10208391 (49432238) + Dada-tL_DR        DNA/Dada               2314   2359  (8048) 1595527 *
   284    3.0  0.0  0.0  chr2              10208392 10208424 (49432205) + ENSPM-6_DR        DNA/CMC-EnSpm          2708   2740 (29876) 1595528  
   776   20.1  4.8  1.7  chr2              10208467 10208694 (49431935) C Zisupton-6_DR     DNA/Zisupton        (12569)   9547    9313 1595529  
   266   27.5  4.3  5.4  chr2              10208544 10208586 (49432043) + L1-82_DR          LINE/L1                5611   5767   (243) 1595530 *
   608   20.4  0.7  1.4  chr2              10208587 10208725 (49431904) + MuDR-2_DR         DNA/MULE-MuDR         16335  16472  (7461) 1595531  
   321   19.7  5.9  9.7  chr2              10208623 10208824 (49431805) + DNA-N45_DR        DNA/CMC-EnSpm           226    420   (293) 1595532 *
  1504   12.0  1.8 11.0  chr2              10208720 10209056 (49431573) + TE-X-25_DR        Unknown                 355    663   (163) 1595533  
   256   11.0  0.0  0.0  chr2              10209052 10209105 (49431524) + DNA2-16_DR        DNA                    6071   6114 (11937) 1595534 *
   205   11.7  0.0 18.9  chr2              10209059 10209121 (49431508) C DNA9-3_DR         DNA/MULE-MuDR?      (10018)   1361    1309 1595535 *
  1207    5.5  3.3  0.0  chr2              10209255 10209436 (49431193) C Merlin-N4_DR      DNA/Merlin           (1117)    188       1 1595536  
   251   12.2  1.2 14.5  chr2              10209437 10209522 (49431107) C EnSpm-N4B_DR      DNA/CMC-EnSpm?         (99)    121      46 1595537  
  3067    1.9  0.5  0.0  chr2              10211057 10211423 (49429206) + Merlin-N1_DR      DNA/Merlin                1    369     (0) 1595538  
   752   20.0  1.9  0.6  chr2              10211425 10211585 (49429044) C DNA8-25_DR        DNA                  (1787)   2180    2018 1595539 *
   770   17.6  0.0  0.8  chr2              10211439 10211570 (49429059) + EnSpm-N48B_DR     DNA/CMC-EnSpm           752    882  (6077) 1595540  
  3898   12.2 13.4  1.0  chr2              10211571 10212249 (49428380) + TDR13B2           DNA                       1    779     (0) 1595541  
  5712    9.1  8.5  0.1  chr2              10212380 10213212 (49427417) + EXPANDER1_DR      LINE/RTE-BovB          2463   3365     (0) 1595542  
   280    8.3  3.3  1.6  chr2              10213184 10213244 (49427385) + EnSpm-6N1_DR      DNA/CMC-EnSpm          6383   6444  (2792) 1595543 *
   279   19.6  9.6  6.8  chr2              10213266 10213380 (49427249) C Mariner-N31_DR    DNA/TcMar-Tc1          (10)    530     413 1595544  
  1244   17.2 10.1  9.8  chr2              10213474 10213519 (49427110) + DNA-8-9_DR        DNA/hAT-Ac             2041   2357  (1362) 1595545  
  1857   11.9 11.4  1.4  chr2              10213520 10213851 (49426778) C SINE2-4_DR        SINE/tRNA-V-RTE         (2)    369       5 1595546  
   200   23.7  6.1  2.4  chr2              10214052 10214066 (49426563) + EnSpm-8_DR        DNA/CMC-EnSpm          7669   7686  (1755) 1595547  
  1275   16.0  9.7  2.3  chr2              10214067 10214354 (49426275) C ANGEL             DNA/Kolobok             (0)    309       1 1595548  
   354   23.6  1.3 12.6  chr2              10214224 10214373 (49426256) + EnSpm-8_DR        DNA/CMC-EnSpm          7837   7971  (1470) 1595549 *
   245   10.8  0.0  0.0  chr2              10214404 10214440 (49426189) + CryptonV-2_DR     DNA/Crypton-V         17877  17913  (3898) 1595550  
  3610    7.0  0.4  0.0  chr2              10214459 10214926 (49425703) C L2-43_DR          LINE/L2                 (3)   2412    1943 1595551  
  2719   16.8  2.7 27.8  chr2              10214932 10216033 (49424596) C TDR17B            DNA/Sola-1            (256)   1290     405 1595552 *
  2943   15.7  3.5 19.1  chr2              10215360 10216343 (49424286) + Rex1-28_DRe       LINE/Rex-Babar         2483   3337     (6) 1595553  
   389    8.7  4.2  3.1  chr2              10216343 10216437 (49424192) C TDR17B            DNA/Sola-1            (673)    873     778 1595554 *
   584   18.4  0.0 23.0  chr2              10216428 10216625 (49424004) C TDR17B            DNA/Sola-1           (1140)    406     246 1595552 *
   675   10.6  0.9  0.0  chr2              10216624 10216736 (49423893) C TDR17             DNA/Sola-1            (134)    114       1 1595555  
   291   11.8  0.0 11.7  chr2              10216682 10216748 (49423881) C IS3EU-4_DR        DNA/IS3EU            (5662)   9367    9308 1595556 *
  1204    7.6  2.0  6.1  chr2              10217899 10218126 (49422503) C Rex1-40_DRe       LINE/Rex-Babar        (160)   3189    3001 1595557  
   434   13.1  1.6  1.6  chr2              10218105 10218228 (49422401) C Polinton-1N1_DR   DNA/Maverick         (3277)  12192   12069 1595558 *
   916   13.9 13.2  1.4  chr2              10218263 10218459 (49422170) C Kolobok-N3_DR     DNA/Kolobok-T2?       (148)    222       3 1595559  
   243   26.6  5.8  7.7  chr2              10219384 10219407 (49421222) + DNA2-8_DR         DNA/CMC-EnSpm          1472   1639  (2768) 1595560  
   625   19.6  4.1  2.7  chr2              10219408 10219554 (49421075) C ANGEL             DNA/Kolobok             (0)    309     161 1595561  
  1062   11.2  5.2  6.3  chr2              10219566 10219756 (49420873) + hAT-N94_DR        DNA/hAT-Charlie         638    826   (245) 1595562  
  1260   10.0  0.0  0.6  chr2              10219757 10219937 (49420692) + TE-X-3_DR         DNA/PIF-ISL2EU          696    875   (148) 1595563  
   202    6.7  0.0  8.9  chr2              10219896 10219944 (49420685) C DNA8-25_DR        DNA                  (1575)   2392    2348 1595564 *
   206   12.0  0.0  6.0  chr2              10219902 10219954 (49420675) C Merlin-1_DR       DNA/Merlin           (6178)   4349    4300 1595565  
   205    7.7  0.0  0.0  chr2              10219946 10219971 (49420658) + TE-X-3_DR         DNA/PIF-ISL2EU          996   1021     (2) 1595566 *
   217   27.4  0.0  0.0  chr2              10220101 10220151 (49420478) + Harbinger-N27_DR  DNA/PIF-Harbinger?        5     55   (165) 1595567  
  6674    7.6  3.2  0.6  chr2              10220271 10221180 (49419449) + hATN13C_DR        DNA/hAT-Ac                1    933     (2) 1595568  
   287   18.9 11.7 11.7  chr2              10221181 10221206 (49419423) + IS3EU-4_DR        DNA/IS3EU              9677   9702  (5327) 1595569  
   230   11.6  0.0  0.0  chr2              10221212 10221254 (49419375) + Mariner-N34_DR    DNA/TcMar-ISRm11         59    101  (1011) 1595570  
  5751    9.3  4.0  0.1  chr2              10221257 10222063 (49418566) + TZF28B            DNA/TcMar-Tc1             1    838   (776) 1595571  
   234   26.9  3.1  3.1  chr2              10222023 10222118 (49418511) + MuDR-2N1_DR       DNA/MULE-MuDR          4984   5079  (7146) 1595572 *
   766   15.8  0.4 26.7  chr2              10222056 10222307 (49418322) + hAT-N59B_DR       DNA/hAT-Tip100          211    423   (427) 1595573  
  1248    8.7  5.8  0.9  chr2              10222348 10222555 (49418074) + TZF28B            DNA/TcMar-Tc1          1395   1612     (2) 1595574  
   356    7.5  1.9  0.0  chr2              10222563 10222615 (49418014) + Mariner-N34_DR    DNA/TcMar-ISRm11        173    226   (886) 1595575  
  1722   11.2  5.8  0.0  chr2              10222621 10222896 (49417733) + Mariner-N34_DR    DNA/TcMar-ISRm11        721   1012   (100) 1595576  
  3401   10.7  5.0  3.1  chr2              10222986 10223546 (49417083) + HATN3_DR          DNA/hAT-Tip100            1    571     (0) 1595577 *
  3546    6.5  2.2  0.0  chr2              10223086 10223548 (49417081) + DNA6-8B_DR        DNA                     450    922  (1750) 1595578  
  2501   10.2 10.0  0.2  chr2              10223561 10223990 (49416639) + Mariner-N25_DR    DNA/TcMar-ISRm11          5    476   (457) 1595579  
   211   13.3  8.9  0.0  chr2              10224171 10224215 (49416414) + TDR19             DNA/hAT-Charlie         105    153   (252) 1595580  
   332   19.6  8.5  6.0  chr2              10224353 10224373 (49416256) + Zisupton-1_DR     DNA/Zisupton           4766   4789  (4840) 1595581  
   654    9.5  8.6  0.0  chr2              10224374 10224489 (49416140) C DNA-2-29_DR       DNA                     (0)    132       7 1595582  
 21487    6.5  6.1  0.6  chr2              10224492 10227664 (49412965) + Polinton-1N1_DR   DNA/Maverick              1   3347 (12122) 1595583 *
 58114    5.6  1.6  2.9  chr2              10227659 10235900 (49404729) C Polinton-1N1_DR   DNA/Maverick         (7336)   8133       1 1595584  
 16131    2.0  3.4  0.0  chr2              10235901 10237804 (49402825) C Polinton-1_DR     DNA/Maverick        (16517)   1968       1 1595585  
  1218   15.5 10.8  0.7  chr2              10237878 10237905 (49402724) C Merlin-1_DR       DNA/Merlin           (8954)   1573    1520 1595586  
  7782    7.6 10.6  1.0  chr2              10237906 10239090 (49401539) C TE-X-1B_DR        DNA                     (0)   1409     113 1595587  
   257   23.7  3.4  9.2  chr2              10240085 10240233 (49400396) C hAT-N150_DR       DNA/hAT-Blackjack     (442)   1241    1101 1595588 *
   685   14.0  2.9  0.0  chr2              10240106 10240241 (49400388) + EnSpm-N4B_DR      DNA/CMC-EnSpm?           23    162    (58) 1595589  
   446   17.7 22.8  5.2  chr2              10240229 10240377 (49400252) + CryptonV-2_DR     DNA/Crypton-V         20820  20993   (818) 1595590 *
   727    9.2 24.6  0.0  chr2              10240249 10240378 (49400251) + HE1_DR1           SINE/tRNA-V-RTE          26    187   (215) 1595591  
  2803   10.7  0.2  1.0  chr2              10240411 10240817 (49399812) C DIRS-8B_DR        LTR/Ngaro             (237)   7076    6673 1595592  
  1564   12.4  5.6  0.0  chr2              10240833 10241099 (49399530) C TDR13             DNA                   (149)    623     342 1595593  
   939   15.2  0.7  0.0  chr2              10241103 10241247 (49399382) C TDR13             DNA                   (626)    146       1 1595593  
   222   21.3  5.6 10.3  chr2              10242135 10242296 (49398333) + IS3EU-1N1_DR      DNA/IS3EU              1294   1448   (540) 1595594 *
   232   22.7  2.5  9.7  chr2              10242176 10242297 (49398332) C IS3EU-1_DR        DNA/IS3EU            (8497)    207      94 1595595  
   364   23.4 12.5  0.0  chr2              10242354 10242481 (49398148) C EnSpm-N23_DR      DNA/CMC-EnSpm           (0)    638     495 1595596  
  1280    8.2  6.2  0.0  chr2              10242536 10242730 (49397899) + HATN7_DR          DNA/hAT                 178    384   (211) 1595597  
   877   17.8  2.2  1.6  chr2              10242679 10242861 (49397768) C IS3EU-4_DR        DNA/IS3EU            (5725)   9304    9121 1595598 *
  2543    9.7  0.3  1.1  chr2              10242729 10243095 (49397534) C SINE2-3_DR        SINE/tRNA-V-RTE         (4)    364       1 1595599  
  2311   12.1  4.4  0.0  chr2              10243096 10243452 (49397177) + HATN7_DR          DNA/hAT                 223    595     (0) 1595600  
  1422   12.9  2.0  2.0  chr2              10243514 10243758 (49396871) C Tc1-1_DR          DNA/TcMar-Tc1        (1198)    427     183 1595601  
  4055   11.9  3.5  0.0  chr2              10243762 10244389 (49396240) C HarbingerN1_DR    DNA/PIF-Harbinger       (0)    650       1 1595602  
   812    3.9  0.0  0.0  chr2              10244439 10244618 (49396011) + (TATAA)n          Simple_repeat             1    180     (0) 1595603  
   455    9.9  7.8  0.9  chr2              10244602 10244703 (49395926) + Tc1-1_DR          DNA/TcMar-Tc1          1517   1625     (0) 1595604 *
   333   16.4  0.0  0.0  chr2              10244704 10244768 (49395861) C EnSpm-N23_DR      DNA/CMC-EnSpm         (542)     96      32 1595596  
   487   17.4  7.2  1.7  chr2              10245216 10245235 (49395394) + Merlin-1_DR       DNA/Merlin             9032   9057  (1470) 1595605  
   549   19.0  4.8  3.9  chr2              10245236 10245361 (49395268) + DNA-AT-1_DR       DNA                       1    127   (265) 1595606  
   255   13.0  4.3  0.0  chr2              10245354 10245399 (49395230) + hAT-N21B_DR       DNA/hAT-Ac              696    743   (558) 1595607 *
   228   14.0  3.9  3.9  chr2              10245362 10245413 (49395216) + Helitron-N3_DR    RC/Helitron            1532   1583  (1433) 1595608 *
   259   16.0 10.7  0.0  chr2              10245369 10245443 (49395186) + Zisupton-6_DR     DNA/Zisupton           8940   9022 (13094) 1595609 *
  3459    7.8  3.2  0.2  chr2              10245379 10245901 (49394728) C Mariner-N38_DR    DNA/TcMar-Tc1           (8)    539       1 1595610  
   213   20.8 11.3  7.0  chr2              10245414 10245485 (49395144) C Merlin-1_DR       DNA/Merlin           (8342)   2185    2057 1595611 *
   242   16.0  6.0  0.0  chr2              10245864 10245913 (49394716) + MuDR-2_DR         DNA/MULE-MuDR         18080  18132  (5801) 1595612  
   200   21.3  0.0  0.0  chr2              10245873 10245919 (49394710) + Merlin-1_DR       DNA/Merlin             5187   5233  (5294) 1595613 *
   892   20.3  2.2  5.9  chr2              10245909 10246138 (49394491) + DNA-AT-1_DR       DNA                     148    369    (23) 1595614  
   295   10.2 10.2  0.0  chr2              10246511 10246569 (49394060) C Kolobok-N1_DR     DNA/Kolobok-T2?       (150)    649     585 1595615  
   590   22.7  6.0  0.0  chr2              10247022 10247171 (49393458) + Kolobok-N1_DR     DNA/Kolobok-T2?         224    382   (417) 1595616  
   416   21.0 14.7  2.9  chr2              10247200 10247216 (49393413) C EnSpm-N3B_DR      DNA/CMC-EnSpm         (929)   2805    2631 1595617  
   569   21.6  2.9  0.7  chr2              10247217 10247356 (49393273) C hAT-N127_DR       DNA/hAT-Charlie       (800)   9516    9374 1595618  
   345   23.9  7.2  3.5  chr2              10247547 10247685 (49392944) C Mariner-N8_DR     DNA/TcMar              (62)    167      24 1595619  
   406   15.3  0.7  6.1  chr2              10248598 10248613 (49392016) + hAT-N21_DR        DNA/hAT-Charlie        1612   1742   (103) 1595620  
   457    9.0  2.5  0.0  chr2              10248614 10248735 (49391894) C DNA-X-5_DR        DNA/hAT                (82)   1139    1015 1595621  
   430   14.4  3.7  2.4  chr2              10248619 10248639 (49391990) C Merlin-2_DR       DNA/Merlin           (4268)   9653    9561 1595622 *
   670   10.9  1.6  0.8  chr2              10248640 10248768 (49391861) C Helitron-4_DR     RC/Helitron         (19947)  11921   11792 1595623  
   432   13.3  1.5  8.9  chr2              10248735 10248866 (49391763) C L1-25_DR          LINE/L1                (22)   5689    5567 1595624 *
   430   14.4  3.7  2.4  chr2              10248769 10248782 (49391847) C Merlin-2_DR       DNA/Merlin           (4268)   9560    9488 1595622 *
   269   13.2 24.4  3.2  chr2              10248882 10248959 (49391670) C L1-25_DR          LINE/L1               (234)   5477    5384 1595624 *
  2299   13.8 17.6  0.5  chr2              10248958 10249451 (49391178) + REX1-4_DR         LINE/Rex-Babar         2716   3293    (19) 1595625  
  2299   12.6  2.8  1.5  chr2              10249485 10249869 (49390760) C L1-25_DR          LINE/L1               (363)   5348    4959 1595624  
  2750   11.9 15.7  0.5  chr2              10249870 10250352 (49390277) C EnSpm-N39B_DR     DNA/CMC-EnSpm?          (0)    565      10 1595626  
  1184   13.9  0.5  0.0  chr2              10250357 10250557 (49390072) C L1-25_DR          LINE/L1               (751)   4960    4759 1595624  
  1250   16.2  0.5  0.0  chr2              10250615 10250824 (49389805) C TDR13B            DNA                   (551)    212       2 1595627  
  1630   10.8  0.8  2.3  chr2              10250825 10251090 (49389539) + TC1DR2            DNA/TcMar-Tc1            43    304   (572) 1595628  
   434   23.2  3.5  2.1  chr2              10251870 10252010 (49388619) C DNA21TA1_DR       DNA/TcMar-Tc1           (3)    536     394 1595629  
   459   22.6  5.6 10.9  chr2              10252018 10252161 (49388468) C DNA21TA1_DR       DNA/TcMar-Tc1         (343)    196      60 1595629  
   244   24.5  0.0  0.0  chr2              10252209 10252272 (49388357) + (ACTG)n           Simple_repeat             3     66     (0) 1595630 *
  3030   14.5  3.6  0.8  chr2              10252224 10252744 (49387885) C TDR13B            DNA                   (201)    562      27 1595631  
   812   11.4  1.1  2.0  chr2              10252746 10252879 (49387750) + TC1DR2            DNA/TcMar-Tc1           190    313   (829) 1595632  
   256   20.3  5.1  0.0  chr2              10252965 10252979 (49387650) + DNA2-7_DR         DNA                    4298   4315  (5335) 1595633  
   786   20.4 17.0  0.3  chr2              10252980 10253244 (49387385) C ANGEL             DNA/Kolobok             (0)    309       1 1595634  
   586   20.6  5.7  2.4  chr2              10253519 10253677 (49386952) C CryptonV-N7_DR    DNA/Crypton-V          (35)    249      86 1595635  
  2242   13.7  2.4  0.5  chr2              10255003 10255384 (49385245) + TC1DR2            DNA/TcMar-Tc1             3    391   (485) 1595636  
   204    9.7  3.2  0.0  chr2              10255622 10255652 (49384977) + Kolobok-4_DR      DNA/Kolobok-T2         6546   6577    (54) 1595637  
   205    5.1  0.0  0.0  chr2              10257340 10257378 (49383251) + L1-75_DR          LINE/L1                4291   4329   (116) 1595638 *
   209   11.6  2.3  0.0  chr2              10257358 10257400 (49383229) C DNA6-6_DR         DNA                  (3883)   7398    7355 1595639  
   461   18.5  8.3  0.8  chr2              10257471 10257579 (49383050) C EnSpm-N48B_DR     DNA/CMC-EnSpm        (4272)   2687    2571 1595640 *
   676   29.1  0.6  0.0  chr2              10257490 10257502 (49383127) C MuDR-2_DR         DNA/MULE-MuDR        (3667)  20266   20163 1595641  
  1046   12.4  0.7  0.0  chr2              10257503 10257655 (49382974) + HE1_DR1           SINE/tRNA-V-RTE           1    154   (248) 1595642  
  4292    5.8  5.6  0.0  chr2              10257888 10258477 (49382152) C hAT-32N1B_DR      DNA/hAT-Charlie        (65)    618       1 1595643  
   313   16.8  4.3  1.9  chr2              10258478 10258562 (49382067) + TDR16             DNA/Merlin               29    106   (207) 1595644  
   238   18.3  2.8 12.4  chr2              10258474 10258579 (49382050) + CryptonV-N4_DR    DNA/Crypton-V          1123   1219 (12274) 1595645 *
   611   13.6  7.6 11.9  chr2              10258486 10258669 (49381960) C TDR16             DNA/Merlin             (25)    288     112 1595646  
   243   10.5 15.1 11.2  chr2              10258596 10258681 (49381948) + TE-X-13_DR        Unknown                1512   1600   (825) 1595647 *
   929   14.8 14.3  0.4  chr2              10258712 10258921 (49381708) + EnSpm-N5_DR       DNA/CMC-EnSpm            23    261    (29) 1595648  
   780   16.1  2.6  9.3  chr2              10258922 10258959 (49381670) C EnSpm-N5B_DR      DNA/CMC-EnSpm          (21)    269       8 1595649  
  1241   12.8 13.0  5.9  chr2              10259038 10259353 (49381276) C hAT-N92_DR        DNA/hAT-Ac             (18)   1557    1221 1595650  
   652   15.2 12.9  1.4  chr2              10259361 10259554 (49381075) C hAT-N92_DR        DNA/hAT-Ac            (703)    872     657 1595650  
  1925   13.1  4.6 11.1  chr2              10259576 10260006 (49380623) + TDR17B            DNA/Sola-1                1    406  (1140) 1595651 *
  2931   15.5  7.4  3.9  chr2              10259997 10260740 (49379889) + TDR17B            DNA/Sola-1              778   1546     (0) 1595652  
  1645   16.6 11.9  5.7  chr2              10260740 10261525 (49379104) + SAT-27_DR         Satellite                 1    834   (449) 1595653 *
   383   22.3  6.5  9.8  chr2              10261482 10261680 (49378949) + Helitron-4_DR     RC/Helitron           15953  16145 (15723) 1595654 *
  1065   12.3  0.0  1.1  chr2              10261528 10261708 (49378921) C DNA2-3_DR         DNA/Merlin             (25)   1220    1042 1595655  
   206   21.7  2.2  0.0  chr2              10261824 10261869 (49378760) C ERV1-1B_DR-I      LTR/ERV1             (6200)   3581    3535 1595656  
   242   27.3  5.4  8.4  chr2              10262807 10262863 (49377766) C IS3EU-4_DR        DNA/IS3EU            (4470)  10559   10508 1595657  
   359   20.7  4.2 16.0  chr2              10262864 10263030 (49377599) + hAT-27N1_DR       DNA/hAT-Ac                1    150   (581) 1595658  
  2779   10.7  9.8  0.0  chr2              10263086 10263526 (49377103) + TDR2              DNA/TcMar-Tc1            13    496   (441) 1595659  
  1252   15.3  1.3 14.1  chr2              10263560 10263870 (49376759) C Gypsy-169-LTR_DR  LTR/Gypsy               (0)    306      31 1595660  
   384   10.0  7.1  0.0  chr2              10263884 10263953 (49376676) + Crypton-N1_DR     DNA/Crypton-A           296    370   (114) 1595661  
   406   16.4  8.7  2.7  chr2              10263954 10264091 (49376538) + hAT-27N1_DR       DNA/hAT-Ac              458    603   (128) 1595662  
  1112   17.1 14.6  0.0  chr2              10264094 10264339 (49376290) C DNA-1-11_DR       DNA                   (206)    518     237 1595663  
  1963   20.9 11.3  4.8  chr2              10264389 10265196 (49375433) C DNAX-25_DR        DNA/Zisupton         (1461)   1966    1109 1595664 *
  2871   18.0  3.3  3.6  chr2              10264567 10264656 (49375973) C Helitron-N3_DR    RC/Helitron           (840)   2176    1739 1595665  
  2684   19.1  2.4  3.7  chr2              10264657 10264669 (49375960) + Merlin-1_DR       DNA/Merlin             1615   1701  (8826) 1595666  
  3215   10.7  2.2  2.6  chr2              10264670 10265215 (49375414) C Mariner-N38_DR    DNA/TcMar-Tc1           (0)    547       4 1595667  
  2684   19.1  2.4  3.7  chr2              10265216 10265287 (49375342) + Merlin-1_DR       DNA/Merlin             1702   2237  (8290) 1595666  
   497   16.5  3.0  0.0  chr2              10265219 10265351 (49375278) + hAT-2n1_DR        DNA/hAT-Charlie        1033   1169    (41) 1595668 *
   419   11.3  6.5  4.3  chr2              10265237 10265374 (49375255) + hAT-N48B_DR       DNA/hAT-Ac             1598   1738   (402) 1595669 *
  2871   18.0  3.3  3.6  chr2              10265288 10265323 (49375306) C Helitron-N3_DR    RC/Helitron           (840)   1738    1553 1595665  
  1825    3.9  0.4  0.0  chr2              10266431 10266661 (49373968) C hAT-32N1B_DR      DNA/hAT-Charlie         (0)    683     452 1595670  
  5232   10.6  0.9  0.0  chr2              10266662 10267417 (49373212) C TDR13B            DNA                     (0)    763       1 1595671  
   269    5.1  0.0  0.0  chr2              10267418 10267454 (49373175) C hAT-32N1B_DR      DNA/hAT-Charlie       (224)    459     423 1595670  
  2134   11.6  8.0  5.1  chr2              10267461 10267996 (49372633) C DNA8-4A_DR        DNA/hAT-Charlie         (7)    912       1 1595672  
  3094    7.9  2.9  0.0  chr2              10267997 10268414 (49372215) C hAT-32N1B_DR      DNA/hAT-Charlie       (253)    430       1 1595673  
   939   10.6  1.4  0.7  chr2              10268527 10268668 (49371961) + TDR23             DNA                       1    143  (1004) 1595674  
   336   27.0  2.0  7.5  chr2              10268623 10268818 (49371811) + SAT-26_DR         Satellite              2535   2720  (1163) 1595675 *
  5525   10.5 15.5  1.0  chr2              10268669 10269628 (49371001) + Looper-N8_DR      DNA/Kolobok-T2           10   1107     (0) 1595676  
   528   11.5  1.1  1.1  chr2              10269629 10269715 (49370914) + TDR23             DNA                     140    226   (921) 1595677  
   446   22.6 12.5  2.1  chr2              10269708 10269745 (49370884) + EnSpm-N13_DR      DNA/CMC-EnSpm          4347   4402 (17747) 1595678 *
  8884    6.7  0.4  0.2  chr2              10269746 10270988 (49369641) C DNA2-3_DR         DNA/Merlin              (0)   1245       1 1595679  
  2831   20.3  5.2 11.6  chr2              10270989 10271515 (49369114) C CryptonV-N4_DR    DNA/Crypton-V        (5382)   8111    7660 1595680  
  1511    9.1  8.9  2.2  chr2              10271316 10271573 (49369056) + SINE2-4_DR        SINE/tRNA-V-RTE          11    285    (86) 1595681 *
   305   19.4  4.3  1.1  chr2              10271575 10271721 (49368908) C EnSpm-6N1_DR      DNA/CMC-EnSpm        (7974)   1262    1108 1595682  
   290   20.4 22.8  1.3  chr2              10271722 10271763 (49368866) C Mariner-N38_DR    DNA/TcMar-Tc1         (303)    244      16 1595683  
   561   17.8 18.5  1.9  chr2              10271823 10272000 (49368629) C hAT-N155B_DR      DNA/hAT-Tip100          (0)    523     317 1595684  
  3799    5.4  0.9  0.9  chr2              10272002 10272528 (49368101) C L1-91_DR          LINE/L1                (11)   2333    1807 1595685  
   529   15.2 19.1  3.1  chr2              10272527 10272773 (49367856) C hAT-N155_DR       DNA/hAT-Tip100        (194)    329       1 1595686 *
   333   19.3  5.3  4.3  chr2              10272933 10273046 (49367583) C Mariner-N38_DR    DNA/TcMar-Tc1         (417)    130      16 1595687  
   312   17.7  0.0  0.0  chr2              10273022 10273100 (49367529) + IS3EU-1_DR        DNA/IS3EU              1893   1971  (6733) 1595688 *
   345   10.7  0.3  0.3  chr2              10273052 10273141 (49367488) + ENSPM-6_DR        DNA/CMC-EnSpm         13958  14047 (18569) 1595689  
  1027   15.5 28.7  1.9  chr2              10273143 10273556 (49367073) C hAT-N155B_DR      DNA/hAT-Tip100          (0)    523       1 1595690  
   533    9.5  3.2  8.3  chr2              10274762 10274887 (49365742) C EnSpm-N16_DR      DNA/CMC-EnSpm          (79)    123       4 1595691  
   652   12.2  0.0  1.7  chr2              10275808 10275924 (49364705) + Mariner-N38_DR    DNA/TcMar-Tc1           340    454    (93) 1595692  
   201    9.1  2.9  2.9  chr2              10275910 10275943 (49364686) + DIRS-1-LTR_DR     LTR/Ngaro               266    299   (323) 1595693 *
  1579    9.6  3.4  6.2  chr2              10275926 10276192 (49364437) + hAT-N137_DR       DNA/hAT-Ac             2447   2706   (865) 1595694  
   816   15.1  3.8  4.4  chr2              10276058 10276216 (49364413) + DNAX-23_DR        DNA                   10239  10396  (1405) 1595695 *
   633   12.2  0.0  0.0  chr2              10276198 10276295 (49364334) + Mariner-N38_DR    DNA/TcMar-Tc1           449    546     (1) 1595696 *
   602   16.7  0.9  0.0  chr2              10276296 10276311 (49364318) + Helitron-N3_DR    RC/Helitron            1970   2084   (932) 1595697  
   273    8.7  6.5  0.0  chr2              10276311 10276356 (49364273) C DNA-8-24_DR       DNA/hAT-Tip100       (1734)     49       1 1595698 *
   650   17.1 10.6 14.1  chr2              10277033 10277419 (49363210) + hAT-N110_DR       DNA/hAT?                  1    375   (322) 1595699  
  5683   10.4 24.1  0.8  chr2              10277429 10278533 (49362096) + hAT-N22B_DR       DNA/hAT-Ac               20   1379     (0) 1595700  
   530   13.8 12.3  6.9  chr2              10278534 10278707 (49361922) + hAT-N110_DR       DNA/hAT?                396    578   (119) 1595701  
   324   14.2  0.0  9.7  chr2              10278656 10278780 (49361849) C Harbinger-N17_DR  DNA/PIF-Harbinger     (975)    670     557 1595702 *
   314   15.7  1.6  1.6  chr2              10278678 10278800 (49361829) + Helitron-4_DR     RC/Helitron           13358  13480 (18388) 1595703 *
   627    6.9  2.3  3.7  chr2              10278697 10278829 (49361800) + EnSpm-N40B_DR     DNA/CMC-EnSpm          2180   2281  (3226) 1595704 *
  1666   15.2 15.2  6.1  chr2              10278720 10278925 (49361704) + DNA8-10_DR        DNA/hAT-Ac             1612   2195  (1821) 1595705  
  1806    9.8 17.5  1.8  chr2              10278926 10279257 (49361372) + HE1_DR1           SINE/tRNA-V-RTE           2    384    (18) 1595706  
   504   16.9 24.5  0.6  chr2              10279150 10279179 (49361450) + HATN17_DR         DNA/hAT-Tip100          345    443  (1104) 1595707 *
   505   18.5  0.0  0.0  chr2              10279180 10279271 (49361358) + Mariner-N5C_DR    DNA/TcMar              3379   3470  (4451) 1595708  
   343   19.6  2.8  0.0  chr2              10279211 10279238 (49361391) C hAT-N22_DR        DNA/hAT-Ac           (1192)    546     465 1595709 *
   494    1.3  0.0  0.0  chr2              10279239 10279313 (49361316) + (TGAA)n           Simple_repeat             3     77     (0) 1595710 *
   504   16.9 24.5  0.6  chr2              10279272 10279292 (49361337) + HATN17_DR         DNA/hAT-Tip100          444    521  (1026) 1595707  
  1339   14.1  5.2  1.4  chr2              10279503 10279769 (49360860) C hAT-N32D_DR       DNA/hAT-Charlie       (378)    277       1 1595711  
   711    9.8  1.2  4.5  chr2              10279935 10280094 (49360535) + Tx1-8_DR          LINE/L1-Tx1            4946   5100    (35) 1595712  
   258   13.1  3.3  0.0  chr2              10280091 10280151 (49360478) C CryptonV-N3_DR    DNA/Crypton-V       (19364)   1299    1237 1595713 *
   202   15.4  0.0  0.0  chr2              10280100 10280164 (49360465) + DNA-1-7_DR        DNA/PIF-Harbinger       685    749   (689) 1595714 *
   231    5.4  0.0  0.0  chr2              10280323 10280359 (49360270) C Tx1-20_DR         LINE/L1-Tx1            (31)   5371    5335 1595715  
  1032    4.4  8.8  0.0  chr2              10282283 10282418 (49358211) C RTE-2_DR          LINE/RTE-BovB          (52)   3056    2909 1595716  
   265   20.2  1.0  3.2  chr2              10282584 10282595 (49358034) + hAT-N127_DR       DNA/hAT-Charlie        5201   5210  (5106) 1595717  
  2969    7.7  9.8  0.0  chr2              10282596 10283087 (49357542) C TDR7              DNA                     (0)    541       2 1595718  
   278   14.8 10.4  5.8  chr2              10283112 10283226 (49357403) C DNA7-N1_DR        DNA/Zisupton         (2081)   8336    8217 1595719 *
   404   10.5 12.8  0.0  chr2              10283138 10283223 (49357406) C ANGEL             DNA/Kolobok             (0)    309     213 1595720  
   590   17.0 16.8  6.5  chr2              10283231 10283456 (49357173) C Merlin-N3_DR      DNA/Merlin              (0)    255       8 1595721  
   249    7.5  0.0  5.0  chr2              10283501 10283542 (49357087) + IS4EU-1_DR        DNA/PIF-ISL2EU         2268   2307  (2697) 1595722  
   773    8.6 13.2  7.5  chr2              10283563 10283713 (49356916) + piggyBac-N19_DR   DNA/PiggyBac?             1    159     (0) 1595723  
   720   16.5  6.1  2.7  chr2              10285186 10285366 (49355263) + Gypsy-235_DR-LTR  LTR/Gypsy?                1    187   (694) 1595724  
  2686   10.0  2.5  2.2  chr2              10285367 10285765 (49354864) C L2-5_DRe          LINE/L2                 (6)   2221    1822 1595725  
   231   16.7 16.7  0.0  chr2              10285769 10285840 (49354789) + Gypsy-235_DR-LTR  LTR/Gypsy?              177    260   (621) 1595724  
   475   14.7 23.6  0.7  chr2              10285841 10285950 (49354679) + piggyBac-N5B_DR   DNA/PiggyBac?             1    135  (1603) 1595726  
   447   18.5  2.9  0.7  chr2              10285899 10286034 (49354595) + DNA-N45_DR        DNA/CMC-EnSpm           166    304   (409) 1595727 *
   435   19.8  2.5  0.0  chr2              10285929 10286049 (49354580) C Dada-U6_DR        DNA/Dada             (1720)   7243    7120 1595728 *
   602   12.4  0.0  0.0  chr2              10285945 10286065 (49354564) C EnSpm-N48_DR      DNA/CMC-EnSpm        (1688)   1890    1770 1595729 *
  1270   12.0 16.4  0.9  chr2              10285959 10286244 (49354385) C Zisupton-6_DR     DNA/Zisupton        (12791)   9325    8996 1595730 *
  3488   12.6  0.5  3.1  chr2              10286000 10286075 (49354554) + Helitron-N3B_DR   RC/Helitron            5077   5562  (1042) 1595731  
  3530    6.1  0.9  3.7  chr2              10286076 10286606 (49354023) + Mariner-N38_DR    DNA/TcMar-Tc1            30    546     (1) 1595732  
  3488   12.6  0.5  3.1  chr2              10286607 10286623 (49354006) + Helitron-N3B_DR   RC/Helitron            5563   5684   (920) 1595731  
   267   21.3  3.9  2.6  chr2              10287577 10287653 (49352976) + DNA2-16_DR        DNA                   10010  10087  (7964) 1595733 *
   615   16.0 21.4  2.6  chr2              10287599 10287822 (49352807) + Dada-U1A_DR       DNA/Dada               5645   5909  (5070) 1595734 *
   926   13.4 11.7  0.0  chr2              10287662 10287840 (49352789) + ANGEL             DNA/Kolobok             110    309     (0) 1595735  
  1223   13.3  7.5  9.1  chr2              10288749 10288821 (49351808) + CryptonV-N5_DR    DNA/Crypton-V         15279  15345  (9192) 1595736  
  2028    8.6  7.2  2.2  chr2              10288822 10289166 (49351463) + HATN2_DR          DNA/hAT                   1    362   (857) 1595737  
   952   13.0  1.2  1.2  chr2              10289162 10289194 (49351435) + hAT-N127_DR       DNA/hAT-Charlie        6967   7130  (3186) 1595738 *
   995    8.4  0.0  0.0  chr2              10289195 10289325 (49351304) + HE2_DR            SINE/tRNA-V-RTE         230    360     (3) 1595739  
   709   11.3 28.4  3.2  chr2              10289323 10289523 (49351106) + HATN2_DR          DNA/hAT                 627    876   (343) 1595740 *
  1088    8.9  0.0  0.0  chr2              10289529 10289674 (49350955) + TDR2              DNA/TcMar-Tc1           542    687   (250) 1595741 *
  2840    9.8 20.9  0.9  chr2              10289672 10290197 (49350432) C DIRS-8B_DR        LTR/Ngaro               (5)   7308    6679 1595742  
   637    7.8  0.0  0.0  chr2              10290196 10290285 (49350344) + TDR2              DNA/TcMar-Tc1           686    775   (162) 1595743 *
  4898    8.4  1.2  3.5  chr2              10290289 10291029 (49349600) + Gypsy-244_DR-LTR  LTR/Gypsy                 1    725     (0) 1595744  
  1041    8.4  3.9  0.6  chr2              10291032 10291187 (49349442) + TDR2              DNA/TcMar-Tc1           777    937     (0) 1595745  
   515   22.8  6.2  4.4  chr2              10292265 10292489 (49348140) + HATN1_DR          DNA/hAT                  45    273   (154) 1595746  
   294    2.8  0.0  0.0  chr2              10292553 10292588 (49348041) C DNA2-2B_DR        DNA                     (0)    929     894 1595747 *
  1017    6.8  8.9  0.0  chr2              10292588 10292733 (49347896) C DNA2-2B_DR        DNA                   (311)    618     460 1595747  
  4199    6.0  2.3  0.5  chr2              10292743 10293298 (49347331) C SINE3-1a          SINE/5S-Deu-L2          (4)    566       1 1595748  
  1091    6.3 38.7  0.0  chr2              10293325 10293510 (49347119) C DNA-2-2_DR        DNA                   (134)    273      16 1595749 *
  3234   12.3  9.1  0.5  chr2              10293510 10294038 (49346591) + DNA8-8B_DR        DNA/hAT-Charlie         650   1223     (0) 1595750  
   391    4.2  0.0  0.0  chr2              10294039 10294086 (49346543) C DNA-8-30_DR       DNA/hAT-Ac            (974)     48       1 1595751  
   247   29.0  1.4  0.0  chr2              10294087 10294151 (49346478) C DNA-N19_DR        DNA                   (593)     70       5 1595752  
  2213   17.2 20.3  0.0  chr2              10294171 10294711 (49345918) + TDR13E            DNA                      10    660    (20) 1595753  
   220   15.6 18.8  0.0  chr2              10294727 10294790 (49345839) + HarbingerN3_DR    DNA/PIF-Harbinger       988   1063     (1) 1595754  
   475   12.8  0.0  0.0  chr2              10295365 10295481 (49345148) C DNA8-10_DR        DNA/hAT-Ac           (2297)   1721    1605 1595755 *
   512    1.0  3.1  1.0  chr2              10295388 10295485 (49345144) C MuDR-2_DR         DNA/MULE-MuDR        (7477)  16456   16357 1595756 *
   695   14.2 10.3  2.8  chr2              10295401 10295603 (49345026) C EnSpm-6N1_DR      DNA/CMC-EnSpm        (7702)   1534    1317 1595757  
   476   16.6 23.4  5.7  chr2              10295402 10295484 (49345145) + Zisupton-6_DR     DNA/Zisupton          20843  21043  (1073) 1595758 *
   714    5.9 51.1  0.7  chr2              10295485 10295672 (49344957) C Mariner-N38_DR    DNA/TcMar-Tc1         (123)    424     143 1595759  
   440   10.2  2.3  1.5  chr2              10295486 10295507 (49345122) C hAT-N39_DR        DNA/hAT-Tip100        (231)   1330    1234 1595760 *
  3231    6.5  4.5  0.2  chr2              10295673 10296134 (49344495) + TDR1              DNA/TcMar-Tc1           185    666   (570) 1595761  
   476   16.6 23.4  5.7  chr2              10295673 10295695 (49344934) + Zisupton-6_DR     DNA/Zisupton          21044  21103  (1013) 1595758 *
  6051    8.8  4.3  2.0  chr2              10296249 10297164 (49343465) C TDR2              DNA/TcMar-Tc1           (0)    937       2 1595762  
  3109    7.4  0.0  0.0  chr2              10297205 10297597 (49343032) + HarbingerN6_DR    DNA/PIF-Harbinger         1    393     (0) 1595763  
  5692    3.6  0.0  0.1  chr2              10298391 10299062 (49341567) + HarbingerN2_DR    DNA/PIF-Harbinger         1    671     (3) 1595764  
   516   18.1 17.5  0.4  chr2              10299480 10299673 (49340956) + hAT-N126B_DR      DNA/hAT-Ac               99    325   (275) 1595765 *
   712   12.5  5.3 18.2  chr2              10299503 10299785 (49340844) + DNA6-1_DR         DNA/hAT-hAT5            257    508   (641) 1595766 *
  3246   11.4  4.1  3.2  chr2              10299725 10300328 (49340301) + L1-56_DR          LINE/L1                3202   3931  (1487) 1595767  
   595   11.6  2.1  0.0  chr2              10300341 10300435 (49340194) + L1-56_DR          LINE/L1                4019   4115   (867) 1595767  
   219   22.7  6.8  6.8  chr2              10300495 10300612 (49340017) C Merlin-1_DR       DNA/Merlin           (8320)   2207    2090 1595768 *
   223   27.2  3.2  3.2  chr2              10300518 10300612 (49340017) C CryptonV-N4_DR    DNA/Crypton-V        (8387)   5106    5012 1595769 *
  2934    8.1  3.5  0.8  chr2              10300533 10300995 (49339634) C Mariner-N38_DR    DNA/TcMar-Tc1           (8)    539      65 1595770  
   211   25.9  5.8  7.6  chr2              10300613 10300630 (49339999) C EnSpm-N13_DR      DNA/CMC-EnSpm       (13959)   8159    8072 1595771 *
   721   13.1 18.0  5.3  chr2              10300985 10301201 (49339428) C hAT-N108_DR       DNA/hAT-Ac            (332)    244       2 1595772  
   765   14.8 17.3  1.4  chr2              10301665 10301849 (49338780) + Kolobok-N1_DR     DNA/Kolobok-T2?         583    796     (3) 1595773  
   558   12.3  0.0  0.0  chr2              10301859 10301939 (49338690) + Kolobok-N16_DR    DNA/Kolobok?             54    134  (1108) 1595774  
   267   18.4  0.0  0.0  chr2              10301945 10301993 (49338636) + Kolobok-N16B_DR   DNA/Kolobok?            314    362   (781) 1595775  
   238   22.2  0.9 12.4  chr2              10302784 10302798 (49337831) + DNA2-7_DR         DNA                    4298   4301  (5349) 1595776  
   946   17.4 14.5  2.3  chr2              10302799 10303074 (49337555) + ANGEL             DNA/Kolobok               1    309     (0) 1595777  
   303   22.0  6.2  7.4  chr2              10302921 10303097 (49337532) + IS4EU-1_DR        DNA/PIF-ISL2EU         2240   2414  (2590) 1595778 *
   219   20.5  4.5  5.8  chr2              10303098 10303185 (49337444) C Mariner-N31_DR    DNA/TcMar-Tc1          (40)    500     414 1595779  
  1596    9.4  1.7  2.5  chr2              10303186 10303426 (49337203) C TDR20             DNA/Merlin              (0)    239       1 1595780  
  1416   13.0  5.9  3.1  chr2              10303427 10303469 (49337160) + EnSpm-N59_DR      DNA/CMC-EnSpm?         1744   2035  (1634) 1595781  
  1305   14.2  6.0  0.7  chr2              10303438 10303475 (49337154) C Merlin-1_DR       DNA/Merlin           (8312)   2215    1918 1595782 *
  1465   10.2  4.9  0.0  chr2              10303476 10303720 (49336909) + Mariner-N38_DR    DNA/TcMar-Tc1             1    257   (290) 1595783  
   992   11.8  1.3  0.7  chr2              10304094 10304247 (49336382) + hAT-N127_DR       DNA/hAT-Charlie        6979   7133  (3183) 1595784 *
  1069    5.2  0.0  0.8  chr2              10304113 10304247 (49336382) + HE2_DR            SINE/tRNA-V-RTE         230    363     (0) 1595785  
   807   14.3  6.4  1.2  chr2              10304248 10304268 (49336361) C EnSpm-N48B_DR     DNA/CMC-EnSpm        (4477)   2482    2319 1595786  
   232   14.1  0.0  9.3  chr2              10304334 10304380 (49336249) C DNA8-8_DR         DNA/hAT-Charlie       (360)    847     805 1595787  
  1115   13.9 10.5  2.9  chr2              10304572 10304800 (49335829) C EnSpm-N40B_DR     DNA/CMC-EnSpm          (22)   5485    5240 1595788  
  4614    6.8  4.0  4.6  chr2              10304810 10305506 (49335123) C DNA14-5-1_DR      DNA                     (0)    693       1 1595789  
   309   21.6  0.9  8.1  chr2              10305423 10305528 (49335101) C CryptonV-N1_DR    DNA/Crypton-V        (5059)   4992    4894 1595790 *
   405   17.1  4.5  0.9  chr2              10305507 10305618 (49335011) C EnSpm-N40B_DR     DNA/CMC-EnSpm         (295)   5212    5097 1595788  
   236    9.7  0.0  0.0  chr2              10305627 10305657 (49334972) C Harbinger-1N1_DR  DNA/PIF-Harbinger     (871)    786     756 1595791 *
  1185   12.9  6.9  0.9  chr2              10305653 10305856 (49334773) C Harbinger-N31_DR  DNA/PIF-Harbinger     (469)    216       1 1595792  
  7406    3.1 20.3  1.5  chr2              10305889 10306994 (49333635) C hAT-N156_DR       DNA/hAT-Ac              (0)   1311       1 1595793  
  1051   22.6 10.9  4.7  chr2              10307078 10307643 (49332986) C hAT-N126B_DR      DNA/hAT-Ac              (0)    600       1 1595794  
  4384    9.9  2.3  2.3  chr2              10307856 10308498 (49332131) + Harbinger-N9_DR   DNA/PIF-Harbinger         1    643     (0) 1595795  
   875   19.1  2.7  4.7  chr2              10308530 10308748 (49331881) C HATN8_DR          DNA/Zisupton            (0)    255      41 1595796  
  1727    6.2  0.9 16.2  chr2              10309947 10310272 (49330357) + Merlin-2_DR       DNA/Merlin             6507   6789  (7132) 1595797  
   440   12.2  4.0  0.0  chr2              10310385 10310457 (49330172) + L2-32_DRe         LINE/L2                1855   1930   (630) 1595798  
   422   12.2 48.6  0.0  chr2              10310458 10310564 (49330065) C TDR8B             DNA/hAT-Ac              (0)    963     805 1595799  
  2907    3.5  2.3  0.0  chr2              10310565 10310912 (49329717) C Harbinger-8N1_DR  DNA/PIF-Harbinger       (0)    555     200 1595800  
  3024    8.6  3.0  0.5  chr2              10310928 10311357 (49329272) C TDR8B             DNA/hAT-Ac            (323)    640     200 1595799  
   635   15.8  0.0  0.0  chr2              10311368 10311468 (49329161) + DNA-1-3_DR        DNA/PIF-Harbinger       720    820    (17) 1595801  
  2405    6.6  0.8  6.0  chr2              10311512 10311898 (49328731) C Mariner-N38_DR    DNA/TcMar-Tc1          (84)    463      96 1595802  
   472   19.5  1.5  9.1  chr2              10312039 10312168 (49328461) + L1-37_DR          LINE/L1                4606   4726   (850) 1595803  
   288   20.4  4.6 13.3  chr2              10312168 10312297 (49328332) + L1-37_DR          LINE/L1                5249   5368   (208) 1595803 *
  2164    4.5  4.2  0.0  chr2              10312302 10312589 (49328040) + SINE2-3_DR        SINE/tRNA-V-RTE          44    343    (25) 1595804  
  2202   17.1 12.7  1.1  chr2              10312866 10313378 (49327251) C TC1DR3            DNA/TcMar-Tc1          (76)   1149     578 1595805  
   569   12.0  0.7 10.2  chr2              10313652 10313790 (49326839) C TDR9              DNA                    (81)    127       1 1595806  
  1078    6.5  4.6  0.0  chr2              10313791 10313858 (49326771) + hAT-N167B_DR      DNA/hAT-Charlie        1306   1380   (193) 1595807 *
  2546   10.3  1.9  0.0  chr2              10313723 10314100 (49326529) + TDR17B            DNA/Sola-1              405    789   (757) 1595808  
   206   19.1  8.5  0.0  chr2              10314244 10314290 (49326339) + SAT-20_DR         Satellite               536    586   (604) 1595809  
  4071   11.1  4.3  0.0  chr2              10314514 10315136 (49325493) + HarbingerN1_DR    DNA/PIF-Harbinger         1    650     (0) 1595810  
   585   26.3  8.5  0.9  chr2              10315138 10315348 (49325281) + HarbingerN4_DR    DNA/PIF-Harbinger        18    244   (616) 1595811  
   229   26.6  9.4  5.3  chr2              10315454 10315580 (49325049) + HarbingerN4_DR    DNA/PIF-Harbinger       544    675   (185) 1595812  
   329   26.6  1.7  1.7  chr2              10315582 10315696 (49324933) + HarbingerN4_DR    DNA/PIF-Harbinger        58    172   (688) 1595813  
   283   16.7  1.9  0.0  chr2              10315718 10315771 (49324858) + Gypsy-216_DR-I    LTR/Gypsy              4929   4983     (0) 1595814  
  4948    7.5  4.0  3.0  chr2              10315772 10316529 (49324100) + Gypsy-216_DR-LTR  LTR/Gypsy                 1    765     (1) 1595814  
  2063   16.6  1.4  0.9  chr2              10316611 10317035 (49323594) + HATN1_DR          DNA/hAT                   1    427     (0) 1595815  
   552   19.5 10.3  4.3  chr2              10317082 10317236 (49323393) + HarbingerN4_DR    DNA/PIF-Harbinger       697    860     (0) 1595816  
   214   19.1 10.6  0.0  chr2              10318404 10318450 (49322179) + L1-11_DR          LINE/L1                3601   3652  (3672) 1595817  
  1760    6.8  1.7  0.0  chr2              10318472 10318708 (49321921) + TDR12             DNA                       2    242     (0) 1595818  
  1752    7.9  0.0  5.5  chr2              10318710 10318976 (49321653) + hAT-32N1B_DR      DNA/hAT-Charlie           1    253   (430) 1595819  
   436   19.9  0.0  4.5  chr2              10318936 10319051 (49321578) + CryptonV-N5_DR    DNA/Crypton-V         15226  15336  (9201) 1595820 *
   474   12.6  8.7  0.0  chr2              10318959 10319061 (49321568) + Helitron-N3B_DR   RC/Helitron            2396   2507  (4097) 1595821  
   422   18.3  1.7  0.0  chr2              10318960 10319050 (49321579) + P-1_DR            DNA/P                  7286   7378  (2590) 1595822 *
  8971    1.0  2.4  0.3  chr2              10319051 10320092 (49320537) C hAT-N165B_DR      DNA/hAT-Ac              (0)   1064       1 1595823  
   296   22.4  7.1  0.0  chr2              10320065 10320077 (49320552) + IS3EU-4_DR        DNA/IS3EU             14054  14158   (871) 1595824 *
   300   16.5 10.6  0.0  chr2              10320078 10320162 (49320467) + hAT-N68_DR        DNA/hAT-Ac             2859   2952    (80) 1595825  
   212   24.3  5.8  0.0  chr2              10320081 10320183 (49320446) C Ngaro1_DR         LTR/Ngaro            (1444)   5134    5026 1595826 *
   429    2.9  0.0  0.0  chr2              10320093 10320162 (49320467) C DNA9-3_DR         DNA/MULE-MuDR?       (1861)   9518    9449 1595827 *
  2153    9.7 11.0  1.8  chr2              10320142 10320551 (49320078) + hAT-32N1B_DR      DNA/hAT-Charlie         237    683     (0) 1595828  
   344   20.1  0.0  7.0  chr2              10320163 10320199 (49320430) + EnSpm-N36B_DR     DNA/CMC-EnSpm          3105   3204   (212) 1595829 *
  2510   10.4  1.4  3.1  chr2              10321043 10321470 (49319159) + HATN1_DR          DNA/hAT                   1    421     (6) 1595830  
   211   12.7 12.2  3.8  chr2              10322052 10322100 (49318529) C IS3EU-3_DR        DNA/IS3EU            (2906)   6780    6728 1595831  
  3882    6.8  5.5  2.5  chr2              10322108 10322725 (49317904) + Mariner-N5_DR     DNA/TcMar                 1    636  (8333) 1595832  
   239   23.0  0.0  5.4  chr2              10322944 10322960 (49317669) + DNA6-1_DR         DNA/hAT-hAT5            141    214   (935) 1595833  
   318   18.0  0.0  0.0  chr2              10322961 10323021 (49317608) + hAT-N129_DR       DNA/hAT-Ac                1     61   (703) 1595834  
  3460   10.3  3.2  0.0  chr2              10323031 10323525 (49317104) C HarbingerN1_DR    DNA/PIF-Harbinger     (139)    511       1 1595835  
  1084   18.0  0.9  1.9  chr2              10323526 10323719 (49316910) C DNA2-15_DR        DNA/hAT-Ac            (338)    192       1 1595836  
   212   24.6  1.1  9.2  chr2              10323647 10323740 (49316889) + EnSpm-2_DR        DNA/CMC-EnSpm          1660   1746  (6242) 1595837 *
   258   21.7  0.0  3.3  chr2              10323883 10323944 (49316685) + EnSpmN1_DR        DNA/CMC-EnSpm          5654   5713   (868) 1595838 *
   489   11.4  6.3  0.0  chr2              10323893 10323971 (49316658) C DNA2-15_DR        DNA/hAT-Ac            (446)     84       1 1595839  
  4432    9.1  1.4  1.3  chr2              10325071 10325692 (49314937) C HarbingerN2_DR    DNA/PIF-Harbinger       (0)    674      52 1595840  
  1379   12.4 24.6  0.9  chr2              10326616 10326965 (49313664) + Tx1-40_DR         LINE/L1-Tx1             615   1046   (275) 1595841  
   204   20.9  0.0  2.3  chr2              10326953 10326963 (49313666) + CryptonV-N5_DR    DNA/Crypton-V          3002   3011 (21526) 1595842 *
   843   17.2 27.3  0.0  chr2              10326964 10327230 (49313399) C TDR25             DNA/hAT-Charlie         (0)    611     272 1595843  
   435    9.0  3.4 16.1  chr2              10327253 10327398 (49313231) + L1-33_DR          LINE/L1                5450   5579     (3) 1595844  
   457   18.1 26.8  1.4  chr2              10327403 10327570 (49313059) C hAT-N135_DR       DNA/hAT-Charlie       (304)    238      29 1595845  
  1766    8.8  0.7  1.8  chr2              10327574 10327862 (49312767) + Tx1-40_DR         LINE/L1-Tx1            1032   1317     (4) 1595846  
   219   14.0  5.2  4.1  chr2              10327846 10327942 (49312687) + Merlin-2_DR       DNA/Merlin             9493   9590  (4331) 1595847 *
   232   10.9  1.8 11.5  chr2              10327872 10327882 (49312747) C Penelope-1_DR     LINE/Penelope        (4236)    210     178 1595848  
   245   13.3  0.0  0.0  chr2              10327883 10327942 (49312687) C EnSpm-N37_DR      DNA/CMC-EnSpm        (2498)   4149    4090 1595849 *
   264   18.6  0.0  0.0  chr2              10327893 10327951 (49312678) C L1-53_DR          LINE/L1              (4771)   1675    1617 1595850  
   287    4.9  3.5  0.0  chr2              10327952 10327965 (49312664) C DNA9-3_DR         DNA/MULE-MuDR?       (1822)   9557    9447 1595851  
   232   10.9  1.8 11.5  chr2              10327966 10327985 (49312644) C Penelope-1_DR     LINE/Penelope        (4236)    177     107 1595848  
   402   18.0  4.5  0.0  chr2              10328458 10328546 (49312083) C hAT-N51_DR        DNA/hAT-Ac              (0)    368     276 1595852  
   206   22.1  3.2  4.9  chr2              10328845 10328906 (49311723) + DNA-2-32_DR       DNA/CMC-EnSpm?         5257   5317  (3465) 1595853  
   609   16.1  5.1  0.0  chr2              10329453 10329589 (49311040) C Merlin-N3_DR      DNA/Merlin              (0)    255     112 1595854  
   315    8.4  1.4 16.1  chr2              10329593 10329663 (49310966) C DNA9-5_DR         DNA                  (1487)   3440    3379 1595855  
  2441   12.3  3.5 18.5  chr2              10329670 10330318 (49310311) C hAT-N126C_DR      DNA/hAT-Ac              (6)    637      71 1595856  
  3448   13.5  2.1  1.5  chr2              10330319 10330928 (49309701) + DNA4-1B_DR        DNA/Sola-2                1    614     (0) 1595857  
   469   17.2  0.0  6.7  chr2              10330831 10330942 (49309687) C Helitron-1_DR     RC/Helitron         (14940)  11360   11256 1595858 *
   520   14.0  0.0  2.3  chr2              10330915 10331002 (49309627) C hAT-N126B_DR      DNA/hAT-Ac            (514)     86       1 1595859  
   905   20.0 13.8 16.9  chr2              10331022 10331653 (49308976) C DNA9-5_DR         DNA                  (1567)   3360    2746 1595855  
   591   29.6  2.0  1.6  chr2              10331643 10331654 (49308975) C DNA2-16_DR        DNA                  (4005)  14046   13985 1595860 *
  1537    9.0  0.0  0.0  chr2              10331655 10331855 (49308774) C TDR19C            DNA/hAT-Charlie         (0)    396     196 1595861  
   591   29.6  2.0  1.6  chr2              10331856 10331886 (49308743) C DNA2-16_DR        DNA                  (4005)  13984   13802 1595860  
  1580    6.4  2.5  3.3  chr2              10331949 10332191 (49308438) C hAT-N38_DR        DNA/hAT-hAT6            (0)   1029     789 1595862  
  2965    7.8  2.7  0.2  chr2              10332214 10332614 (49308015) C hAT-N38_DR        DNA/hAT-hAT6          (618)    411       1 1595862  
   386   19.0  1.0  1.0  chr2              10332666 10332766 (49307863) C Merlin-N3_DR      DNA/Merlin            (142)    113      13 1595854  
   889   25.6  6.8  0.7  chr2              10332973 10333276 (49307353) C Harbinger-2N1_DR  DNA/PIF-Harbinger      (82)    631     355 1595863  
   381   13.2  4.4  0.0  chr2              10333272 10333339 (49307290) C Harbinger-2N2_DR  DNA/PIF-Harbinger     (243)    383     313 1595863 *
  1322   16.7  1.6  1.6  chr2              10333342 10333585 (49307044) + HarbingerN6B_DR   DNA/PIF-Harbinger         1    244   (478) 1595864  
  8590    7.0  0.8  6.5  chr2              10333586 10334907 (49305722) + hAT-N100B_DR      DNA/hAT-Ac                1   1252     (0) 1595865  
  2436   17.0  4.3  0.6  chr2              10334909 10335376 (49305253) + HarbingerN6B_DR   DNA/PIF-Harbinger       238    722     (0) 1595866  
   534   22.5 20.2  1.3  chr2              10335385 10335641 (49304988) C Harbinger-2N2_DR  DNA/PIF-Harbinger     (321)    305       1 1595863  
  1472   13.0 14.4  8.6  chr2              10335684 10336113 (49304516) C HATN10_DR         DNA/hAT-Ac              (0)    455       3 1595867  
  1722   12.6 17.3  0.2  chr2              10336400 10336764 (49303865) C HATN1_DR          DNA/hAT                 (0)    427       1 1595868  
   201   21.2  7.1  5.6  chr2              10337879 10337948 (49302681) C Tx1-23_DR         LINE/L1-Tx1          (3721)   1337    1267 1595869  
   421   19.8 25.4  1.9  chr2              10339201 10339535 (49301094) C DNA-2-30B_DR      DNA                     (0)    413       2 1595870  
   232   24.4  0.0  3.5  chr2              10339692 10339780 (49300849) C EnSpm-N48_DR      DNA/CMC-EnSpm        (1807)   1771    1686 1595871 *
   352   15.4  8.8  0.0  chr2              10339757 10339847 (49300782) + ERV1-7_DR-I       LTR/ERV1               1965   2063  (4640) 1595872  
  1515   13.1 11.8  3.3  chr2              10340268 10340630 (49299999) + EnSpm-N10_DR      DNA/CMC-EnSpm          4703   5095  (4213) 1595873  
   529   19.7  4.4  2.9  chr2              10340520 10340655 (49299974) + Zisupton-7_DR     DNA/Zisupton          10613  10750  (6332) 1595874 *
   743   22.8  3.9  5.8  chr2              10340983 10341015 (49299614) C hAT-N137_DR       DNA/hAT-Ac            (317)   3254    3227 1595875  
  2397   18.1  0.8  1.9  chr2              10341016 10341498 (49299131) C HarbingerN7_DR    DNA/PIF-Harbinger       (0)    478       1 1595876  
   293    2.9  0.0  0.0  chr2              10341472 10341506 (49299123) C EnSpm-N38_DR      DNA/CMC-EnSpm        (1718)    724     690 1595877 *
  1890   12.6  6.5  1.1  chr2              10341642 10341979 (49298650) + L2-5_DRe          LINE/L2                1872   2227     (0) 1595878  
  1167   14.1  5.8  4.2  chr2              10341752 10342010 (49298619) + CryptonV-N3_DR    DNA/Crypton-V         18613  18875  (1788) 1595879 *
   738   21.9  7.7  0.8  chr2              10343131 10343351 (49297278) C TE-X-26_DR        Unknown                 (0)    582     347 1595880  
  3037   10.7  3.4  0.0  chr2              10343428 10343866 (49296763) C SINE3-1           SINE/5S-Deu-L2         (56)    534      81 1595881  
  3012   12.2 16.8  0.7  chr2              10343867 10344461 (49296168) + Kolobok-1N2_DR    DNA/Kolobok-T2            1    690     (0) 1595882  
   379   17.8 39.2  0.4  chr2              10344462 10344639 (49295990) C TE-X-26_DR        Unknown               (334)    248       1 1595880  
  1387   13.3  0.0  0.9  chr2              10344687 10344913 (49295716) C ANGEL             DNA/Kolobok            (83)    226       2 1595883  
   464   22.6  9.4  5.5  chr2              10344914 10344958 (49295671) C hAT-N134_DR       DNA/hAT?              (322)    743     692 1595884  
  8027    8.0  2.7  1.2  chr2              10345291 10346418 (49294211) + Harbinger3N_DR    DNA/PIF-Harbinger         1   1144     (0) 1595885  
   218   20.3  1.5  1.5  chr2              10346835 10346861 (49293768) + DNA2-16_DR        DNA                   10017  10043  (8008) 1595886  
   494   12.1 10.1  0.0  chr2              10346862 10346960 (49293669) C Kolobok-N10B_DR   DNA/Kolobok             (0)    271     163 1595887  
  4323   11.9 32.1  2.3  chr2              10346965 10348032 (49292597) + hAT-N22B_DR       DNA/hAT-Ac                1   1379     (0) 1595888  
   225   18.4  0.0  0.0  chr2              10348046 10348083 (49292546) C Kolobok-N10B_DR   DNA/Kolobok           (191)     80      43 1595887  
   221   20.8  0.0  0.0  chr2              10348159 10348206 (49292423) + CryptonV-1_DR     DNA/Crypton-V         16114  16161  (1712) 1595889  
   643   19.9  6.8  3.9  chr2              10348228 10348412 (49292217) + Kolobok-N10B_DR   DNA/Kolobok               1    222   (122) 1595890  
  3609   10.6  1.5  0.2  chr2              10348430 10348946 (49291683) + Kolobok-4N1_DR    DNA/Kolobok-T2            1    524  (1145) 1595891  
   326   18.0  0.0  0.0  chr2              10348947 10349007 (49291622) + DNA13TA1a_DR      DNA/TcMar-Tc1             1     61   (257) 1595892 *
   680    9.6  0.0  3.9  chr2              10349004 10349111 (49291518) + DNA13TA1_DR       DNA/TcMar-Tc1           182    285    (33) 1595893  
   320   14.3  0.0  0.0  chr2              10349172 10349220 (49291409) + Helitron-2_DR     RC/Helitron           12477  12525 (14887) 1595894  
  1576   12.6  8.2  0.0  chr2              10349241 10349510 (49291119) C Kolobok-4N1_DR    DNA/Kolobok-T2       (1083)    586     295 1595895  
   746   11.2  0.0  1.7  chr2              10349537 10349654 (49290975) C Kolobok-4N1_DR    DNA/Kolobok-T2       (1553)    116       1 1595895  
   389   20.0  4.2  1.0  chr2              10349668 10349763 (49290866) C hAT-2n1_DR        DNA/hAT-Charlie       (625)    585     487 1595896  
   832   15.5 25.1  2.3  chr2              10349769 10350019 (49290610) + DNA21TA1_DR       DNA/TcMar-Tc1             1    307   (232) 1595897  
  1820   12.0  2.0  1.0  chr2              10350582 10350875 (49289754) C hAT-N45C_DR       DNA/hAT?              (524)    713     417 1595898  
  1178    9.5  1.6  1.0  chr2              10350889 10351079 (49289550) C DNA6-1_DR         DNA/hAT-hAT5          (956)    193       2 1595899  
   308   16.4  4.4  1.4  chr2              10351758 10351825 (49288804) + Kolobok-N11_DR    DNA/Kolobok-T2          120    189   (282) 1595900  
   351   22.2  3.3  0.0  chr2              10352283 10352372 (49288257) + TC1DR3            DNA/TcMar-Tc1            14    106  (1119) 1595901 *
  7309    9.2  8.4  0.2  chr2              10352370 10353463 (49287166) C TC1DR3            DNA/TcMar-Tc1           (0)   1225      42 1595902  
   464   20.2  0.0  1.1  chr2              10353502 10353596 (49287033) C Harbinger-N20_DR  DNA/PIF-Harbinger?      (0)    236     143 1595903  
  1075   23.8  9.1  3.9  chr2              10353630 10354023 (49286606) C DNA-N19_DR        DNA                   (228)    435      22 1595904  
   630   17.8 24.7  2.2  chr2              10354094 10354312 (49286317) + TC1DR3            DNA/TcMar-Tc1           842   1108   (117) 1595905  
  2382    4.2  4.2  0.0  chr2              10355162 10355467 (49285162) + hAT-N78_DR        DNA/hAT-Charlie           1    319     (0) 1595906  
   388   14.8  8.6  3.6  chr2              10355532 10355636 (49284993) + piggyBac-N18_DR   DNA/PiggyBac             77    186   (468) 1595907  
   245   12.3  6.1  1.4  chr2              10355617 10355682 (49284947) C HATN1_DR          DNA/hAT               (268)    159      91 1595908 *
   708   17.5  2.4  0.0  chr2              10356250 10356375 (49284254) + DNA6-6_DR         DNA                    7863   7991  (3290) 1595909 *
  2649    9.0  0.8  1.4  chr2              10356272 10356644 (49283985) + hAT-N137_DR       DNA/hAT-Ac             2336   2706   (865) 1595910  
   681   17.4  0.0  2.2  chr2              10356537 10356677 (49283952) + DNA-TA-4_DR       DNA/TcMar              4550   4687  (5108) 1595911 *
   361   16.0  0.0  0.0  chr2              10356670 10356744 (49283885) C HATN10B_DR        DNA/hAT-Ac            (124)    484     410 1595912 *
   421   10.9 35.3 10.2  chr2              10356745 10356877 (49283752) C HATN10B_DR        DNA/hAT-Ac            (440)    168       1 1595912  
   422   15.8  1.3  1.3  chr2              10356949 10357025 (49283604) C Harbinger-N27_DR  DNA/PIF-Harbinger?     (97)    123      47 1595913  
   318   13.8  9.2  0.0  chr2              10357606 10357670 (49282959) C hAT-N81_DR        DNA/hAT-Charlie         (8)    820     750 1595914  
  3455    8.2  0.9  0.4  chr2              10357691 10358214 (49282415) C Mariner-N38_DR    DNA/TcMar-Tc1           (0)    547      21 1595915  
   438   18.4  0.0  2.3  chr2              10358236 10358324 (49282305) C hAT-N81_DR        DNA/hAT-Charlie       (716)    112      26 1595916  
   220   13.9 15.1  1.2  chr2              10358334 10358406 (49282223) + hAT-N64B_DR       DNA/hAT-Ac             1232   1314  (2485) 1595917 *
  3201   10.4  8.3  0.9  chr2              10358356 10358870 (49281759) C SINE3-1a          SINE/5S-Deu-L2         (17)    553       1 1595918  
   631   16.7  0.7  9.4  chr2              10358886 10359024 (49281605) C DNA2-15_DR        DNA/hAT-Ac            (402)    128       1 1595919  
  1526   11.9 21.5  0.3  chr2              10359247 10359516 (49281113) + TDR8              DNA/PIF-Harbinger         1    327   (828) 1595920 *
  2690    3.9  0.0 10.0  chr2              10359498 10359894 (49280735) C HE2_DR            SINE/tRNA-V-RTE         (0)    363       3 1595921  
  4963    9.8  4.9  1.3  chr2              10359904 10360696 (49279933) + TDR8              DNA/PIF-Harbinger       335   1155     (0) 1595922  
   276   12.5  6.2  0.0  chr2              10360657 10360704 (49279925) + Merlin-2_DR       DNA/Merlin             4780   4830  (9091) 1595923 *
   289   13.6  3.0  1.5  chr2              10361988 10362054 (49278575) C SINE2-1B_DR       SINE/tRNA              (17)    181     114 1595924  
  1647    6.1  0.2  1.3  chr2              10362248 10362478 (49278151) C DNA6-6_DR         DNA                  (6881)   4400    4187 1595925  
   210   21.6  5.3 20.4  chr2              10363469 10363490 (49277139) C DNA2-8_DR         DNA/CMC-EnSpm        (2613)   1794    1758 1595926  
   631   12.5 11.7  0.0  chr2              10363500 10363619 (49277010) C ANGEL             DNA/Kolobok             (0)    309     176 1595927  
   210   21.6  5.3 20.4  chr2              10363566 10363619 (49277010) C DNA2-8_DR         DNA/CMC-EnSpm        (2613)   1757    1663 1595926 *
   279   26.3  8.0  5.7  chr2              10363620 10363632 (49276997) + IS3EU-4_DR        DNA/IS3EU              4302   4437 (10592) 1595928  
   287   21.1  8.4  0.0  chr2              10364359 10364429 (49276200) C Crack-5_DR        LINE/L2                (14)   2029    1953 1595929  
   244   19.1  0.0  0.0  chr2              10364428 10364474 (49276155) C Helitron-2_DR     RC/Helitron         (15251)  12161   12115 1595930 *
  3116   10.4 11.3  0.7  chr2              10364900 10365411 (49275218) C HarbingerN1_DR    DNA/PIF-Harbinger       (0)    650      85 1595931  
  1140    6.3  2.4 10.1  chr2              10365400 10365612 (49275017) + TZF28B            DNA/TcMar-Tc1          1417   1614     (0) 1595932 *
   224   22.6  3.8  0.0  chr2              10366204 10366256 (49274373) C Mariner-N31_DR    DNA/TcMar-Tc1           (0)    540     486 1595933  
   528   16.2  3.6  0.9  chr2              10366284 10366395 (49274234) + Rex1-61_DR        LINE/Rex-Babar         1718   1832   (156) 1595934  
  9728    3.1  2.6  1.6  chr2              10366698 10367966 (49272663) + Harbinger-1N1_DR  DNA/PIF-Harbinger         1   1281   (376) 1595935  
  1393    5.7  1.1  0.0  chr2              10367974 10368149 (49272480) C hAT-N185_DR       DNA/hAT?              (113)    847     670 1595936  
   426   19.1  1.5  8.9  chr2              10368154 10368285 (49272344) + Kolobok-4N1_DR    DNA/Kolobok-T2         1119   1241   (428) 1595937 *
  2421    9.3  2.4  0.0  chr2              10368174 10368507 (49272122) C hAT-N185_DR       DNA/hAT?              (618)    342       1 1595936  
  2335   11.5  7.3  2.5  chr2              10368516 10369001 (49271628) + hAT-N58_DR        DNA/hAT-Ac                1    750    (41) 1595938  
   679   16.8  1.9  0.0  chr2              10369102 10369256 (49271373) C ASAT_CY           Satellite             (104)    158       1 1595939  
   416   19.3 20.9  3.4  chr2              10369117 10369341 (49271288) + Mariner-N31_DR    DNA/TcMar-Tc1           278    540     (0) 1595940 *
   814   15.3  8.1  5.3  chr2              10369705 10369925 (49270704) C ANGEL             DNA/Kolobok             (4)    305      79 1595941  
   208   21.8  6.0  6.0  chr2              10369933 10370015 (49270614) C hAT-N117_DR       DNA/hAT-Tip100       (1280)   1377    1295 1595942 *
   431   17.3  0.0  0.0  chr2              10369949 10370029 (49270600) + DNA-6-N9_DR       DNA                     141    221   (938) 1595943  
  1153   13.8  1.6  0.0  chr2              10370034 10370221 (49270408) + Kolobok-N2_DR     DNA/Kolobok-T2            1    191  (1180) 1595944 *
  4188    6.2  0.0  4.0  chr2              10370218 10370792 (49269837) + Harbinger-8N1_DR  DNA/PIF-Harbinger         1    553     (2) 1595945  
   972   19.4  0.8 10.2  chr2              10370795 10371041 (49269588) C Kolobok-N2A_DR    DNA/Kolobok-T2        (184)   1171     946 1595946  
  5617   10.1  6.2  0.8  chr2              10371043 10371942 (49268687) C L1-114_DR         LINE/L1                 (1)   2898    1951 1595947  
  6761    4.1  3.4  0.3  chr2              10371947 10372781 (49267848) + HarbingerN4_DR    DNA/PIF-Harbinger         1    860     (0) 1595948  
   236    3.3  0.0  0.0  chr2              10372783 10372812 (49267817) C L1-114_DR         LINE/L1               (948)   1951    1922 1595947 *
   439   12.4  0.0  6.2  chr2              10372796 10372812 (49267817) + DNA2-14_DR        DNA                    4999   5079  (2543) 1595949  
   493   10.1  0.0  0.0  chr2              10372813 10372881 (49267748) + HarbingerN4_DR    DNA/PIF-Harbinger         1     69   (791) 1595950 *
   785    6.7  0.0  1.0  chr2              10372879 10372983 (49267646) C HarbingerN4_DR    DNA/PIF-Harbinger     (601)    259     156 1595951 *
  1141    6.9  0.6  1.9  chr2              10372975 10373136 (49267493) C SINE2-3_DR        SINE/tRNA-V-RTE       (208)    160       1 1595952  
   563   22.9  1.7  8.2  chr2              10373137 10373171 (49267458) C DNA-2-32_DR       DNA/CMC-EnSpm?       (6321)   2461    2438 1595953  
   357    8.0  0.0  0.0  chr2              10373139 10373188 (49267441) + DNA8-4A_DR        DNA/hAT-Charlie         205    254   (665) 1595954 *
   343    9.4  0.0  4.7  chr2              10373174 10373240 (49267389) C DNA6-6_DR         DNA                  (1254)  10027    9964 1595955 *
   335    9.6  6.2 10.3  chr2              10373201 10373281 (49267348) + CATCH2LTR_DR      LTR/Pao                 675    752    (73) 1595956 *
   379   31.8  0.0 13.3  chr2              10373821 10374016 (49266613) + Harbinger-2_DR    DNA/PIF-Harbinger         1    173  (4154) 1595957  
   622    5.5  1.3  0.2  chr2              10374228 10374320 (49266309) C LOOPERN1_DR       DNA/Kolobok-T2          (0)   1234    1164 1595958 *
  4613    3.9  1.4  0.0  chr2              10374296 10374857 (49265772) C LOOPERN1_DR       DNA/Kolobok-T2        (664)    570       1 1595959  
   470   24.3  0.0  0.9  chr2              10374931 10375038 (49265591) C hAT-N88_DR        DNA/hAT-Ac             (23)    559     453 1595960  
   267   22.9  0.0  0.0  chr2              10375096 10375156 (49265473) C DNA6-10_DR        DNA                  (3882)   2824    2764 1595961 *
  1616    8.4  0.0  0.0  chr2              10375103 10375317 (49265312) + DNA2-16_DR        DNA                   13835  14049  (4002) 1595962  
   259   22.9  0.0  7.0  chr2              10375302 10375362 (49265267) C hAT-N88_DR        DNA/hAT-Ac            (357)    225     169 1595960 *
   283    7.9  0.0  0.0  chr2              10375416 10375453 (49265176) + DNA14-5-1_DR      DNA                       2     39   (654) 1595963  
   268   25.7  0.0  1.4  chr2              10375558 10375628 (49265001) + TDR8              DNA/PIF-Harbinger      1080   1149     (6) 1595964  
  2780    5.4  3.2  1.3  chr2              10375979 10376352 (49264277) + hAT-N30_DR        DNA/hAT-Ac                1    381   (601) 1595965 *
 11655    5.9  4.7  1.0  chr2              10376347 10377964 (49262665) + hAT-N202_DR       DNA/hAT-Tip100          198   1874    (11) 1595966  
 14507    2.2  3.9  0.2  chr2              10377965 10379722 (49260907) C Harbinger-5N1_DR  DNA/PIF-Harbinger       (0)   1823       1 1595967  
  1585    4.9  0.5  1.5  chr2              10379738 10379944 (49260685) + hAT-N30_DR        DNA/hAT-Ac              778    982     (0) 1595968  
  2261   18.5 21.4  1.9  chr2              10379954 10380752 (49259877) + DNA-5-4_DR        DNA                       1    952   (120) 1595969  
   404   20.8  6.2  0.0  chr2              10380775 10380870 (49259759) + Kolobok-N10B_DR   DNA/Kolobok             170    271     (0) 1595970  
   266   17.5  7.0  0.0  chr2              10380823 10380879 (49259750) C hAT-N134_DR       DNA/hAT?              (275)    790     730 1595971 *
   282   23.5  0.0  0.0  chr2              10380998 10381065 (49259564) + Kolobok-N10_DR    DNA/Kolobok             576    643     (0) 1595972  
   277   28.7  2.1  0.0  chr2              10381358 10381451 (49259178) C Mariner-N31_DR    DNA/TcMar-Tc1           (0)    540     445 1595973  
  5161    7.9  3.6  0.1  chr2              10381483 10382195 (49258434) C DNA-5-1_DR        DNA/hAT?                (0)    739       2 1595974  
   535   13.7 10.5  3.7  chr2              10382226 10382377 (49258252) + ASAT_CY           Satellite                45    206    (56) 1595975  
  1683   13.7 23.8  6.6  chr2              10382745 10383370 (49257259) C DNA-N33_DR        DNA                     (0)   1703     977 1595976  
   207   23.5  2.0  0.0  chr2              10383359 10383371 (49257258) C hAT-N153_DR       DNA/hAT-Ac            (453)   1625    1612 1595977 *
   696    9.2  2.0  0.0  chr2              10383372 10383469 (49257160) C DNA-5-4_DR        DNA                     (0)   1072     973 1595978  
  1356   14.2  8.5  1.4  chr2              10383473 10383730 (49256899) + DNA21TA1_DR       DNA/TcMar-Tc1             1    276   (263) 1595979  
  2231    3.7  7.3  0.9  chr2              10383795 10384094 (49256535) + hAT-N47_DR        DNA/hAT-Tip100          106    424     (0) 1595980  
   829   22.0  6.0  6.3  chr2              10384133 10384433 (49256196) + Kolobok-N10_DR    DNA/Kolobok             330    629    (14) 1595981  
  1443   14.1  6.5  0.7  chr2              10385692 10385983 (49254646) C ANGEL             DNA/Kolobok             (0)    309       1 1595982  
   232   19.4  4.8  0.0  chr2              10386953 10387014 (49253615) + Rex1-31_DRe       LINE/Rex-Babar         3457   3521    (12) 1595983  
   443   24.5  0.9  0.9  chr2              10387097 10387203 (49253426) C EnSpm-N48B_DR     DNA/CMC-EnSpm        (4280)   2679    2573 1595984 *
  2363    9.8  2.4  0.9  chr2              10387121 10387458 (49253171) + hAT-N137_DR       DNA/hAT-Ac             2328   2670   (901) 1595985  
   247    3.2  0.0  0.0  chr2              10387462 10387524 (49253105) + (TTG)n            Simple_repeat             3     65     (0) 1595986  
   859   21.1 19.0  1.5  chr2              10387728 10387796 (49252833) C EnSpm-6N1_DR      DNA/CMC-EnSpm        (2807)   6429    6137 1595987  
  1114   13.8 28.4  0.6  chr2              10387797 10388074 (49252555) C SINE2-4_DR        SINE/tRNA-V-RTE         (0)    371      17 1595988  
   848   22.9 10.7 19.4  chr2              10387807 10388495 (49252134) + Merlin-1_DR       DNA/Merlin             8206   8844  (1683) 1595989 *
   859   21.1 19.0  1.5  chr2              10388075 10388095 (49252534) C EnSpm-6N1_DR      DNA/CMC-EnSpm        (2807)   6136    6038 1595987  
  4273    7.6  0.2  0.5  chr2              10388131 10388711 (49251918) + DIRS-9C_DR        LTR/Ngaro              6806   7384     (0) 1595990  
  1187   10.6  1.1  0.5  chr2              10388728 10388916 (49251713) C EnSpm-N12_DR      DNA/CMC-EnSpm?        (126)    479     290 1595991  
  1657   12.9 34.7  0.4  chr2              10388917 10389314 (49251315) + Gypsy108-LTR_Dr   LTR/Gypsy                 1    534     (0) 1595992  
   258   10.2  0.0  4.1  chr2              10389315 10389365 (49251264) C EnSpm-N12_DR      DNA/CMC-EnSpm?        (311)    294     246 1595991  
  1925   11.0  3.0  3.0  chr2              10389383 10389720 (49250909) C EnSpm-N26_DR      DNA/CMC-EnSpm          (10)    603     266 1595993  
  1656    8.8  4.4  1.1  chr2              10389735 10389986 (49250643) + Mariner-N7_DR     DNA/TcMar                 1    260     (1) 1595994  
  1210   10.4  7.2  0.4  chr2              10389987 10390206 (49250423) C EnSpm-N26_DR      DNA/CMC-EnSpm         (377)    236       2 1595993  
  1286   12.0  0.5  0.5  chr2              10390208 10390425 (49250204) C EnSpm-N12_DR      DNA/CMC-EnSpm?        (387)    218       1 1595991  
   518   11.7  0.0  6.1  chr2              10390430 10390620 (49250009) + (TTA)n            Simple_repeat             1    180     (0) 1595995 *
  1187   21.1  2.1  5.8  chr2              10390470 10390842 (49249787) C DNA9-3_DR         DNA/MULE-MuDR?       (9563)   1816    1457 1595996 *
  1725   11.7  8.0  5.3  chr2              10390576 10391021 (49249608) + DNA6-6_DR         DNA                    4149   4421  (6860) 1595997  
   728   18.6 18.8  3.6  chr2              10390713 10391074 (49249555) C DNAX-23_DR        DNA                  (2082)   9719    9305 1595998 *
  1924    2.7  4.9  2.2  chr2              10390849 10391111 (49249518) C SINE2-3_DR        SINE/tRNA-V-RTE        (98)    270       1 1595999  
  1061   20.1  6.7  1.6  chr2              10391112 10391146 (49249483) C DIRS-1E-LTR_DR    LTR/Ngaro             (470)    220     174 1596000  
   355   13.9 18.6  7.3  chr2              10391527 10391650 (49248979) + hAT-N122_DR       DNA/hAT-Ac                1    137   (440) 1596001  
   748   25.0  5.9  1.4  chr2              10391746 10391806 (49248823) + IS3EU-1_DR        DNA/IS3EU              3900   4146  (4558) 1596002  
  1287   10.9  1.0  1.0  chr2              10391807 10392010 (49248619) + ANGEL             DNA/Kolobok             106    309     (0) 1596003  
  1947   11.2 14.8  2.3  chr2              10392080 10392499 (49248130) + EnSpm-N21_DR      DNA/CMC-EnSpm             6    476     (3) 1596004  
  4163   14.7  9.8  8.2  chr2              10392507 10393685 (49246944) C Merlin-1_DR       DNA/Merlin           (7783)   2744    1549 1596005  
   730    9.6  4.2  4.2  chr2              10393560 10393701 (49246928) + EnSpm-N13_DR      DNA/CMC-EnSpm          8136   8277 (13872) 1596006 *
   434    4.7  6.6  0.0  chr2              10393609 10393714 (49246915) C Mariner-N5C_DR    DNA/TcMar            (5595)   2326    2214 1596007 *
   484    7.8  0.0  2.9  chr2              10393624 10393729 (49246900) + DNA9-6_DR         DNA                    7444   7546   (338) 1596008  
   410   11.4  8.5  4.5  chr2              10393628 10393756 (49246873) + DNA7-N1_DR        DNA/Zisupton           1204   1337  (9080) 1596009 *
   857   10.8 24.2  2.1  chr2              10394202 10394399 (49246230) C Kolobok-N16_DR    DNA/Kolobok?            (4)   1238     998 1596010  
  1438    7.5  0.0  2.1  chr2              10394413 10394603 (49246026) + DNA-1-6_DR        DNA                     439    625     (0) 1596011  
   906   12.8  8.4  3.2  chr2              10394604 10394780 (49245849) C Kolobok-N16_DR    DNA/Kolobok?          (760)    482     297 1596012  
   234   14.6  7.3  0.0  chr2              10394746 10394800 (49245829) C MuDR-2N1_DR       DNA/MULE-MuDR        (8719)   3506    3448 1596013 *
   217   19.4  4.8  0.0  chr2              10394772 10394800 (49245829) C Tx1-45_DR         LINE/L1-Tx1           (106)   5442    5411 1596014 *
  8361    2.5  4.0  0.5  chr2              10394801 10395807 (49244822) + DNA-N4_DR         DNA                       1   1042     (0) 1596015  
   514   15.0  3.9  2.9  chr2              10395933 10396035 (49244594) C Kolobok-N16_DR    DNA/Kolobok?         (1138)    104       1 1596012  
   244   21.7 14.5  0.0  chr2              10396160 10396228 (49244401) + ASAT_CY           Satellite                77    155   (107) 1596016  
   590    3.4  1.1  3.7  chr2              10397251 10397353 (49243276) + DNA11TA1B_DR      DNA/CMC-EnSpm            61    160    (43) 1596017 *
  1195   18.6  1.6  6.4  chr2              10397288 10397353 (49243276) C hAT-N53B_DR       DNA/hAT-Ac            (717)   3460    3412 1596018  
  2422    5.1  0.0  0.0  chr2              10397354 10397666 (49242963) C TDR16             DNA/Merlin              (0)    313       1 1596019  
   300   12.1  0.0  8.0  chr2              10397668 10397721 (49242908) C Zisupton-7_DR     DNA/Zisupton         (7327)   9755    9706 1596020  
   316   22.6 11.2  0.8  chr2              10397738 10397844 (49242785) C EnSpm-N21_DR      DNA/CMC-EnSpm           (8)    471     354 1596021  
  2631    9.3  1.5  0.7  chr2              10397870 10398279 (49242350) + DNA-2-30B_DR      DNA                       1    413     (0) 1596022  
   249   25.0  2.8  4.7  chr2              10398325 10398433 (49242196) + EnSpm-N26_DR      DNA/CMC-EnSpm           441    547    (66) 1596023  
   201    9.3  8.9  4.3  chr2              10398404 10398448 (49242181) + EnSpm-N26B_DR     DNA/CMC-EnSpm           175    221     (0) 1596024 *
  1669    4.6 10.7  2.8  chr2              10398466 10398735 (49241894) C Mariner-N38_DR    DNA/TcMar-Tc1         (256)    291       1 1596025  
   695   16.2  7.1  4.8  chr2              10398574 10398755 (49241874) + Dada-U1A_DR       DNA/Dada               3715   3900  (7079) 1596026 *
   390   25.7 12.5  4.3  chr2              10398734 10398789 (49241840) + hAT-N21_DR        DNA/hAT-Charlie         723   1025   (821) 1596027 *
   542   24.1 10.2  0.4  chr2              10398790 10399014 (49241615) + hAT-N21B_DR       DNA/hAT-Ac              760   1006   (295) 1596028  
   366    8.6  2.9  0.0  chr2              10398974 10399043 (49241586) C Dada-U6_DR        DNA/Dada             (8063)    900     829 1596029 *
   286   11.9  0.0  3.0  chr2              10398985 10399053 (49241576) + L1-132_DR         LINE/L1                3993   4059   (527) 1596030 *
   396    8.0  0.0  4.8  chr2              10398998 10399044 (49241585) + EnSpm-N13_DR      DNA/CMC-EnSpm          8233   8276 (13873) 1596031  
 14727    3.4  0.7  5.7  chr2              10399045 10400993 (49239636) C hAT-N89_DR        DNA/hAT-Ac              (0)   1858       1 1596032  
   238   16.7  1.3  5.5  chr2              10400994 10401025 (49239604) C L1-64_DR          LINE/L1               (366)   3424    3396 1596033  
   205   11.1  0.0 12.9  chr2              10400958 10400971 (49239658) + hAT-N194_DR       DNA/hAT-Charlie        1579   1633   (169) 1596034 *
   483    3.3  9.9  1.0  chr2              10400972 10401062 (49239567) + hAT-N68_DR        DNA/hAT-Ac             2853   2951    (81) 1596035  
   445    5.6  7.8  0.0  chr2              10400994 10401083 (49239546) + EnSpm-N2_DR       DNA/CMC-EnSpm          2997   3093   (922) 1596036 *
   311   17.9  0.0  4.5  chr2              10401061 10401130 (49239499) C Merlin-1_DR       DNA/Merlin           (8816)   1711    1645 1596037 *
   253   21.4  9.4  1.1  chr2              10401131 10401145 (49239484) + Helitron-N3_DR    RC/Helitron            1988   2079   (937) 1596038 *
   386   27.1  2.9  2.9  chr2              10401140 10401276 (49239353) C DNA-AT-2_DR       DNA                    (24)   1417    1281 1596039  
   215   24.1 11.2  2.8  chr2              10401146 10401158 (49239471) + EnSpm-N13_DR      DNA/CMC-EnSpm         19530  19635  (2514) 1596040 *
  1323    6.3  6.3  0.0  chr2              10401942 10402130 (49238499) + TDR20             DNA/Merlin                1    201    (38) 1596041 *
  5175    6.2  7.1  6.8  chr2              10402121 10402153 (49238476) C hAT-N36C_DR       DNA/hAT               (876)   1041    1006 1596042  
   620    3.8  0.0  0.0  chr2              10402154 10402232 (49238397) C hAT-N41_DR        DNA/hAT-Ac            (757)    503     425 1596043  
   381   19.0  3.4  6.3  chr2              10402162 10402307 (49238322) + hAT-N41_DR        DNA/hAT-Ac              537    678   (582) 1596044 *
  5175    6.2  7.1  6.8  chr2              10402308 10402982 (49237647) C hAT-N36C_DR       DNA/hAT               (876)   1005     247 1596042  
  3807    8.4  1.5  0.4  chr2              10402621 10403166 (49237463) C DIRS-N2_DR        LTR/Ngaro            (1691)   4338    3787 1596045 *
   323    2.5  0.0  0.0  chr2              10403163 10403202 (49237427) + TDR20             DNA/Merlin              200    239     (0) 1596046 *
   269   18.9 16.0  1.2  chr2              10403364 10403438 (49237191) C DNA7-N2_DR        DNA/hAT-hAT6          (284)   1730    1645 1596047 *
  2651    2.7  2.0  4.1  chr2              10403406 10403756 (49236873) + SINE2-3_DR        SINE/tRNA-V-RTE          24    367     (1) 1596048  
  1070    9.2  1.8  3.6  chr2              10403622 10403791 (49236838) C DNA9-6_DR         DNA                  (3290)   4594    4428 1596049 *
   205   25.5  0.0  0.0  chr2              10404107 10404157 (49236472) + HarbingerN6_DR    DNA/PIF-Harbinger         3     53   (340) 1596050  
   747    9.7  7.2  2.8  chr2              10404199 10404336 (49236293) C Harbinger-N32_DR  DNA/PIF-Harbinger      (55)    351     208 1596051  
   442   14.7  0.0  0.0  chr2              10404314 10404388 (49236241) C Kolobok-N7_DR     DNA/Kolobok-T2        (502)    674     600 1596052 *
   432   17.2  9.0  0.9  chr2              10404389 10404413 (49236216) + LOOPERN7_DR       DNA/Kolobok-T2          296    403   (887) 1596053  
   253   27.3  1.1  3.4  chr2              10404417 10404507 (49236122) C TE-X-17_DR        Unknown               (340)    112      24 1596054  
  3607   12.1 10.4  2.0  chr2              10405000 10405869 (49234760) + Harbinger-4N1C_DR DNA/PIF-Harbinger         1   1021     (0) 1596055  
   451   21.1  0.0 14.7  chr2              10405732 10405887 (49234742) + ENSPM-6_DR        DNA/CMC-EnSpm          7271   7406 (25210) 1596056 *
  4759   11.2 10.7  0.4  chr2              10405875 10406712 (49233917) C TDR23             DNA                     (6)   1141     218 1596057  
   358    8.3  0.0  0.0  chr2              10406713 10406760 (49233869) + Kolobok-N8_DRe    DNA/Kolobok-T2            1     48   (847) 1596058 *
  5861    6.5  1.7  0.9  chr2              10406751 10407524 (49233105) + Kolobok-N8_DRe    DNA/Kolobok-T2          116    895     (0) 1596059  
  1296    8.8  6.2  0.0  chr2              10407525 10407714 (49232915) C TDR23             DNA                   (934)    213      12 1596057  
   506    5.4  2.6  4.0  chr2              10407738 10407814 (49232815) C Kolobok-N6_DR     DNA/Kolobok-T2?       (391)     76       1 1596060  
   217   30.9  2.7  7.5  chr2              10408031 10408142 (49232487) C Gypsy-32-LTR_DR   LTR/Gypsy            (1004)    156      50 1596061 *
   315   23.1  0.0  2.2  chr2              10408061 10408153 (49232476) + DNA6-6_DR         DNA                    9918  10008  (1273) 1596062  
   284   18.5  5.3  2.1  chr2              10408081 10408174 (49232455) C ENSPM-6_DR        DNA/CMC-EnSpm         (876)  31740   31644 1596063 *
  1110   11.4  3.1  3.7  chr2              10408167 10408357 (49232272) C SINE_DR1          SINE                    (4)    254      65 1596064  
   258   23.2  0.9  1.8  chr2              10408175 10408192 (49232437) + DNA7-N1_DR        DNA/Zisupton           9261   9371  (1046) 1596065 *
  3615    1.9  0.0  0.0  chr2              10408364 10408796 (49231833) + DNA-6-N4_DR       DNA/IS3EU                 1    433  (3444) 1596066  
   859    0.0  0.0  0.0  chr2              10408798 10408897 (49231732) C DNA-6-N4_DR       DNA/IS3EU            (3777)    100       1 1596067  
   379   22.7  1.0  1.0  chr2              10409159 10409256 (49231373) + Kolobok-N10C_DR   DNA/Kolobok             245    342     (2) 1596068  
  1016   19.8  5.7  0.4  chr2              10409266 10409493 (49231136) + ANGEL             DNA/Kolobok               1    240    (69) 1596069  
   524   12.5  0.0  3.4  chr2              10409482 10409572 (49231057) C Merlin-1_DR       DNA/Merlin           (6406)   4121    4034 1596070 *
   451   12.9  2.3  3.5  chr2              10409498 10409585 (49231044) + DNA9-6_DR         DNA                    4464   4550  (3334) 1596071 *
   365   21.9  2.0  5.1  chr2              10409586 10409598 (49231031) C DNA-X-3_DR        DNA                  (1012)    462     365 1596072  
   748   15.8  1.4  3.5  chr2              10409865 10409880 (49230749) + TDR17B            DNA/Sola-1              400    540  (1006) 1596073  
   808   11.0  3.9  0.8  chr2              10409881 10410008 (49230621) C SINE2-5_DR        SINE/tRNA-V-RTE         (0)    282     151 1596074  
   307   14.0  0.0  2.0  chr2              10410019 10410069 (49230560) + HATN10B_DR        DNA/hAT-Ac                1     50   (558) 1596075  
   260   20.3 25.8  0.7  chr2              10410070 10410142 (49230487) + DNA2-10_DR        DNA                    2115   2269  (1252) 1596076 *
  1005    9.6  5.4  3.7  chr2              10410142 10410325 (49230304) + HATN10B_DR        DNA/hAT-Ac              422    608     (0) 1596077  
   307   18.6  0.0  0.0  chr2              10410275 10410333 (49230296) C CryptonV-N1_DR    DNA/Crypton-V        (5228)   4823    4765 1596078 *
   622   11.6  3.9  3.3  chr2              10410568 10410616 (49230013) + Polinton-1N1_DR   DNA/Maverick          14701  15059   (409) 1596079  
   814    1.7  0.0  1.4  chr2              10410617 10410924 (49229705) + (TATAA)n          Simple_repeat             1    303     (0) 1596080  
   333   19.2  3.8  1.2  chr2              10410911 10410989 (49229640) C Harbinger-N17_DR  DNA/PIF-Harbinger     (942)    703     623 1596081 *
   333   25.8  0.0  4.1  chr2              10410920 10411020 (49229609) C Merlin-1_DR       DNA/Merlin           (2246)   8281    8185 1596082 *
   488   11.1  1.4  0.0  chr2              10410931 10411002 (49229627) + DNA8-10_DR        DNA/hAT-Ac             2119   2191  (1827) 1596083  
   231   21.3  1.0 13.8  chr2              10410990 10411002 (49229627) + CryptonV-1_DR     DNA/Crypton-V          2622   2686 (15187) 1596084 *
   484   17.7  1.0  3.1  chr2              10411003 10411029 (49229600) + hAT-N127_DR       DNA/hAT-Charlie        7062   7158  (3158) 1596085 *
  5771    9.9 11.4  2.3  chr2              10411028 10412051 (49228578) C HATN2_DR          DNA/hAT                (54)   1165      51 1596086  
   627   15.9 14.9  3.1  chr2              10412143 10412161 (49228468) + DNA2-16_DR        DNA                   13440  13478  (4573) 1596087  
  5496    7.8  0.3  7.3  chr2              10412162 10413079 (49227550) C HATN13B_DR        DNA/hAT-Ac              (0)    905      48 1596088  
  1271   19.9  2.3  6.3  chr2              10412991 10413079 (49227550) + DNA2-16_DR        DNA                   13761  13952  (4099) 1596089 *
  1620    4.6  0.0  0.0  chr2              10413080 10413274 (49227355) C hAT-N4C_DR        DNA/hAT-Charlie         (0)    195       1 1596090  
   405   27.1 10.4  0.9  chr2              10413275 10413383 (49227246) C DNA8-26_DR        DNA                  (2990)   1540    1413 1596091 *
  1271   19.9  2.3  6.3  chr2              10413275 10413338 (49227291) + DNA2-16_DR        DNA                   13953  14095  (3956) 1596089  
   234   11.5  0.0  7.1  chr2              10413318 10413392 (49227237) C CryptonV-1_DR     DNA/Crypton-V       (12312)   5561    5492 1596092 *
   321    7.9  0.0  0.0  chr2              10413330 10413392 (49227237) + EnSpm1_DR         DNA/CMC-EnSpm          1348   1410  (8078) 1596093  
   268   16.1  2.3  1.1  chr2              10413402 10413417 (49227212) + CryptonV-3_DR     DNA/Crypton-V          8212   8300 (15153) 1596094  
   240   12.8  0.9 11.5  chr2              10413418 10413435 (49227194) C Dada-tA_DR        DNA/Dada              (421)   8251    8156 1596095  
   477   19.0  7.9 15.0  chr2              10413598 10413838 (49226791) C Helitron-2_DR     RC/Helitron         (19194)   8218    7993 1596096 *
  1084   16.9  5.7  1.6  chr2              10413649 10413895 (49226734) + ANGEL             DNA/Kolobok              30    286    (23) 1596097  
   346   25.1  7.7  2.5  chr2              10413762 10413916 (49226713) C hAT-N137_DR       DNA/hAT-Ac           (2844)    727     565 1596098 *
   734   14.0  0.0 28.5  chr2              10413952 10414190 (49226439) + L2-1B_DR          LINE/L2                 821   1006     (2) 1596099  
  1315    3.0 50.9  0.0  chr2              10414319 10414583 (49226046) C DNA8-9_DR         DNA/hAT-Ac            (468)    983     584 1596100  
   800   17.9  3.8  1.9  chr2              10414539 10414734 (49225895) C EnSpm-N13_DR      DNA/CMC-EnSpm        (8430)  13719   13559 1596101 *
   676   14.2  0.8 28.5  chr2              10414768 10415004 (49225625) + L2-1B_DR          LINE/L2                 821   1006     (2) 1596102  
  1528    3.1 39.7  2.0  chr2              10415133 10415424 (49225205) C DNA8-9_DR         DNA/hAT-Ac            (468)    983     584 1596103  
   778   18.4  3.8  1.9  chr2              10415380 10415575 (49225054) C EnSpm-N13_DR      DNA/CMC-EnSpm        (8430)  13719   13559 1596104 *
   354   13.6  3.4  0.0  chr2              10415609 10415667 (49224962) + L2-1B_DR          LINE/L2                 821    881   (127) 1596105  
   235    7.0  4.7  0.0  chr2              10416298 10416340 (49224289) + Harbinger-2_DR    DNA/PIF-Harbinger      2326   2370  (1957) 1596106 *
   445   13.5  1.4  0.0  chr2              10416311 10416384 (49224245) + Zisupton-6_DR     DNA/Zisupton           8916   8990 (13126) 1596107  
   259   23.6  2.5 15.9  chr2              10416322 10416339 (49224290) C Zisupton-6_DR     DNA/Zisupton        (12891)   9225    9222 1596108 *
  3765    5.3  3.2  0.7  chr2              10416340 10416872 (49223757) C Mariner-N38_DR    DNA/TcMar-Tc1           (1)    546       1 1596109  
   847   17.7 14.5  3.1  chr2              10416873 10416952 (49223677) + Zisupton-6_DR     DNA/Zisupton           9175   9283 (12833) 1596110 *
  1124    8.7  1.3  0.0  chr2              10416919 10417067 (49223562) C SINE3-1           SINE/5S-Deu-L2          (1)    589     439 1596111  
   309    5.0  0.0  0.0  chr2              10417073 10417112 (49223517) C SINE3-1           SINE/5S-Deu-L2        (548)     42       3 1596111  
   216   21.2  0.0  0.0  chr2              10417213 10417227 (49223402) C hAT-N145_DR       DNA/hAT-Ac            (154)   1437    1372 1596112  
   252    6.9  0.0  0.7  chr2              10417228 10417278 (49223351) C CryptonV-3_DR     DNA/Crypton-V       (22933)    520     471 1596113  
   232   24.4  8.1  0.0  chr2              10417234 10417246 (49223383) C DIRS-4N1_DR       LTR/Ngaro            (1380)   3082    2995 1596114 *
   248    9.8  0.0  0.0  chr2              10417247 10417276 (49223353) + Merlin-2_DR       DNA/Merlin             9583   9612  (4309) 1596115  
  2622    7.1  0.2 12.7  chr2              10417277 10417727 (49222902) C hAT-N45C_DR       DNA/hAT?                (0)   1237     837 1596116  
   244   16.0  1.5  7.8  chr2              10417288 10417314 (49223315) C EnSpm-N25_DR      DNA/CMC-EnSpm        (3882)    804     741 1596117 *
   300   20.2 12.7  2.2  chr2              10417637 10417811 (49222818) C SAT-16_DR         Satellite             (415)    194       7 1596118  
   274   22.9  8.4  0.0  chr2              10417779 10417861 (49222768) + Gypsy82-LTR_Dr    LTR/Gypsy               616    705   (640) 1596119 *
   329   10.5  0.0  0.0  chr2              10417817 10417873 (49222756) + SAT-23_DR         Satellite               682    738  (3966) 1596120  
   214   22.3  0.0  4.2  chr2              10417874 10417891 (49222738) + Polinton-4_DR     DNA/Maverick          17122  17193  (3094) 1596121 *
  1274   11.7 19.4  0.7  chr2              10417882 10418139 (49222490) + SINE3-1a          SINE/5S-Deu-L2           72    377   (193) 1596122  
   701   15.7  8.3  7.9  chr2              10418265 10418492 (49222137) C Kolobok-N10_DR    DNA/Kolobok             (0)    643     415 1596123  
   707   25.0  0.0  2.5  chr2              10418515 10418715 (49221914) + Kolobok-N10_DR    DNA/Kolobok             446    641     (2) 1596124  
   271    8.9  0.0  2.2  chr2              10419533 10419578 (49221051) + DNA11TA1_DR       DNA/CMC-EnSpm             1     45   (158) 1596125  
   203   12.8 10.3  0.0  chr2              10419575 10419613 (49221016) + DNA11TA1B_DR      DNA/CMC-EnSpm           161    203     (0) 1596126 *
   247    6.7  0.0  0.0  chr2              10419588 10419617 (49221012) C Polinton-2N1_DR   DNA/Maverick         (7235)   3857    3828 1596127  
   310   25.8  7.2  8.6  chr2              10419622 10419858 (49220771) C MOSAT_DR          Satellite            (1080)   1007     774 1596128  
   217   31.6  1.2 12.2  chr2              10419656 10419859 (49220770) C Helitron-N5B_DR   RC/Helitron          (1015)    632     453 1596129 *
  1620   13.9  2.0  4.8  chr2              10419860 10420161 (49220468) + Kolobok-N3_DR     DNA/Kolobok-T2?           1    294    (76) 1596130  
  4313    8.0  0.2  0.5  chr2              10420162 10420742 (49219887) C DIRS-9C_DR        LTR/Ngaro               (0)   7384    6806 1596131  
   355   17.5  0.0  0.0  chr2              10420741 10420797 (49219832) + ENSPM-6_DR        DNA/CMC-EnSpm          6616   6672 (25944) 1596132 *
   290   14.5 11.6  0.0  chr2              10420829 10420897 (49219732) + Kolobok-N3_DR     DNA/Kolobok-T2?         294    370     (0) 1596133  
   284   22.2  2.9  7.1  chr2              10420917 10421018 (49219611) C Helitron-N5_DR    RC/Helitron           (442)   9067    8970 1596134 *
   890    2.8  0.0  0.0  chr2              10421009 10421114 (49219515) + REX1-1_DR         LINE/Rex-Babar         3485   3590     (0) 1596135  
  2758    8.3  2.7  2.7  chr2              10421886 10422329 (49218300) C TDR24             DNA                     (0)    444       1 1596136  
  3222    4.8  9.7  1.2  chr2              10422864 10423325 (49217304) C hAT-N32_DR        DNA/hAT-Charlie         (0)    501       1 1596137  
   891   17.4 22.2  0.0  chr2              10423487 10423693 (49216936) C HATN8_DR          DNA/Zisupton            (2)    253       1 1596138  
  1109    9.6  2.6  0.0  chr2              10423793 10423948 (49216681) + Tc1-1_DR          DNA/TcMar-Tc1          1129   1288   (337) 1596139  
   345   13.4  2.3  4.8  chr2              10424698 10424783 (49215846) C Merlin-1_DR       DNA/Merlin           (5285)   5242    5159 1596140 *
   624   10.2  1.0  0.0  chr2              10424718 10424815 (49215814) + hAT-N164_DR       DNA/hAT-Tip100          824    922  (1118) 1596141  
   301   16.7  1.9  0.0  chr2              10425001 10425054 (49215575) C hAT-N81_DR        DNA/hAT-Charlie        (24)    804     750 1596142  
  1963   10.2  0.3  0.7  chr2              10425075 10425381 (49215248) C Mariner-N38_DR    DNA/TcMar-Tc1           (0)    547     242 1596143  
  2585    6.5  2.6  0.8  chr2              10425492 10425880 (49214749) + Helitron-N2_DR    RC/Helitron            1142   1537   (926) 1596144  
   416    5.6  3.3  0.0  chr2              10425804 10425893 (49214736) C Merlin-1_DR       DNA/Merlin           (2352)   8175    8083 1596145 *
   632    8.0  1.7  1.7  chr2              10425818 10425932 (49214697) + DNA-8-7_DR        DNA/hAT-Tip100          925   1039    (10) 1596146  
   271   26.5  5.1  3.4  chr2              10426540 10426656 (49213973) C TE-X-16_DR        DNA/Crypton-A           (3)    350     232 1596147  
   573   18.7 14.3  0.6  chr2              10426776 10426915 (49213714) C hAT-N129_DR       DNA/hAT-Ac              (0)    764     606 1596148  
   271   20.0  0.0  0.0  chr2              10426921 10426980 (49213649) C hAT-N126B_DR      DNA/hAT-Ac            (268)    332     273 1596149  
  5910    6.5  4.0  0.8  chr2              10426987 10427793 (49212836) C DNA-3-2B_DR       DNA/PIF-Harbinger       (0)    832       1 1596150  
   201   14.3  7.1  0.0  chr2              10427765 10427806 (49212823) C Gypsy-251_DR-I    LTR/Gypsy            (3175)   2772    2728 1596151 *
   933   19.1  4.4  4.4  chr2              10427776 10428049 (49212580) C hAT-N126B_DR      DNA/hAT-Ac            (324)    276       3 1596149  
   575   12.8  0.0  0.0  chr2              10428075 10428160 (49212469) C TE-X-16_DR        DNA/Crypton-A         (267)     86       1 1596147  
   215   22.6  1.9  0.0  chr2              10428186 10428238 (49212391) + Harbinger-2_DR    DNA/PIF-Harbinger         3     56  (4271) 1596152  
   216   23.1  2.4  5.0  chr2              10429436 10429458 (49211171) C Polinton-1_DR     DNA/Maverick          (693)  17792   17713 1596153  
   258   15.5  0.0  1.7  chr2              10429459 10429517 (49211112) + EnSpm-N10_DR      DNA/CMC-EnSpm          7161   7218  (2090) 1596154 *
  3071   14.2  5.0  0.7  chr2              10429467 10429526 (49211103) C Helitron-N2_DR    RC/Helitron           (930)   1533    1096 1596155  
  3431    6.3  5.0  0.4  chr2              10429527 10430021 (49210608) C Mariner-N38_DR    DNA/TcMar-Tc1           (0)    547      30 1596156  
   222   25.0  0.0  0.0  chr2              10429994 10430049 (49210580) + hAT5-N2_DR        DNA/hAT-hAT5           1537   1592   (993) 1596157 *
  3071   14.2  5.0  0.7  chr2              10430022 10430041 (49210588) C Helitron-N2_DR    RC/Helitron           (930)   1095     934 1596155  
   210   11.7  3.4 13.0  chr2              10430041 10430099 (49210530) C Mariner-10_DR     DNA/TcMar-Tc1           (5)   1592    1539 1596158 *
   438    7.7  1.5  0.0  chr2              10430087 10430151 (49210478) + Mariner-10_DR     DNA/TcMar-Tc1          1414   1479   (118) 1596159  
   671   11.9 10.3  0.0  chr2              10430153 10430278 (49210351) + DNA-6-N1_DR       DNA                     505    643    (65) 1596160  
   348   16.4  0.0  1.4  chr2              10430698 10430771 (49209858) + hAT-N174_DR       DNA/hAT-Ac               39    111   (628) 1596161  
  1984   13.7  4.9  5.7  chr2              10430792 10431216 (49209413) + LOOPERN6B_DR      DNA/Kolobok-T2?         375    796     (0) 1596162  
   250   14.3  2.0  2.0  chr2              10431221 10431270 (49209359) C DNA-8-28_DR       DNA/hAT-Tip100?       (530)     52       3 1596163  
   380   19.9  1.0  7.2  chr2              10431566 10431668 (49208961) + DIRS-9C_DR        LTR/Ngaro              7075   7171   (213) 1596164 *
  1673    9.3  8.9  0.4  chr2              10431577 10431835 (49208794) + DNA8-17_DR        DNA/hAT-Tip100         1386   1666   (147) 1596165  
  1112   18.4 14.4  1.2  chr2              10431836 10431867 (49208762) C Mariner-N2_DR     DNA/TcMar            (2355)   1611    1283 1596166  
   277    8.5  3.3  1.6  chr2              10431946 10432005 (49208624) + REX1-9_DR         LINE/Rex-Babar          773    833     (1) 1596167  
   411   25.0  5.3  5.3  chr2              10432083 10432107 (49208522) C Zisupton-7_DR     DNA/Zisupton         (7171)   9911    9709 1596168  
   736   14.7 11.8  0.5  chr2              10432108 10432285 (49208344) + DNA11TA1_DR       DNA/CMC-EnSpm             6    203     (0) 1596169  
   223   25.9  8.0  0.8  chr2              10432286 10432360 (49208269) C Gypsy-23-LTR_DR   LTR/Gypsy             (578)    638     556 1596170 *
   493   17.5  0.7  4.2  chr2              10432267 10432283 (49208346) + Penelope-1_DR     LINE/Penelope          3936   4079   (367) 1596171  
   713    7.6  0.0  0.0  chr2              10432284 10432415 (49208214) + (TATG)n           Simple_repeat             3    134     (0) 1596172  
   375   27.9  3.5  0.7  chr2              10432302 10432442 (49208187) + Polinton-4_DR     DNA/Maverick          17104  17248  (3039) 1596173 *
   202   17.6  1.1 20.5  chr2              10432382 10432474 (49208155) C DNA6-6_DR         DNA                 (10771)    510     433 1596174 *
   251   19.7  3.0  1.5  chr2              10432411 10432477 (49208152) + DNA6-6_DR         DNA                   10821  10888   (393) 1596175  
   273    5.8 13.5  0.0  chr2              10433372 10433423 (49207206) + DNA-2-13_DR       DNA                     771    829     (1) 1596176  
   235   23.6  5.2  4.1  chr2              10433602 10433698 (49206931) C Gypsy-194B_DR-LTR LTR/Gypsy             (309)    183      86 1596177  
   528   14.8  6.8  9.0  chr2              10433703 10433849 (49206780) C DNA9-4_DR         DNA                   (198)    221      78 1596178  
  4191    4.8  0.6  1.1  chr2              10433850 10434391 (49206238) + Gypsy-168-LTR_DR  LTR/Gypsy                 1    539     (0) 1596179  
   527   10.1  1.3  0.0  chr2              10434392 10434470 (49206159) C DNA9-4_DR         DNA                   (337)     82       3 1596178  
   505   13.5  7.9  0.0  chr2              10434683 10434771 (49205858) C TDR2              DNA/TcMar-Tc1          (56)    881     786 1596180 *
  3197    8.1 14.9  0.5  chr2              10434770 10435264 (49205365) C TDR2              DNA/TcMar-Tc1         (371)    566       1 1596180  
  1391   20.7 19.4  1.8  chr2              10436011 10436428 (49204201) C DNA8-23_DR        DNA                  (4544)   2195    1706 1596181 *
  1431   15.3  3.6  0.0  chr2              10436186 10436433 (49204196) + DNA8-17_DR        DNA/hAT-Tip100         1412   1668   (145) 1596182  
   527   23.0  0.0  0.9  chr2              10436332 10436364 (49204265) + CryptonV-N5_DR    DNA/Crypton-V          4857   4888 (19649) 1596183 *
   408   20.4  1.0  1.0  chr2              10436365 10436457 (49204172) + TDR9              DNA                       1     93   (115) 1596184  
   491   10.9 15.5  8.0  chr2              10436458 10436586 (49204043) C EnSpm-N27B_DR     DNA/CMC-EnSpm           (0)    173      36 1596185  
  2509   11.9  2.5 32.5  chr2              10436792 10437638 (49202991) + hAT-N168B_DR      DNA/hAT-Charlie           1    655     (0) 1596186  
   397   18.7 12.8  1.4  chr2              10437645 10437769 (49202860) C EnSpm-N27B_DR     DNA/CMC-EnSpm           (1)    172      34 1596187 *
   569   23.3 10.7  1.0  chr2              10437747 10437924 (49202705) + DIRS-8_DR         LTR/Ngaro              6170   6364   (257) 1596188 *
  1878   12.4  5.6  2.7  chr2              10437769 10438090 (49202539) + DNA8-17_DR        DNA/hAT-Tip100         1314   1644   (169) 1596189  
   470   17.0  1.6  5.0  chr2              10438076 10438089 (49202540) + TE-X-1B_DR        DNA                     442    451   (958) 1596190 *
   597   15.9  0.0  0.0  chr2              10438090 10438202 (49202427) + hAT-N152_DR       DNA/hAT-Blackjack         1    113   (217) 1596191  
   300   20.3 11.3  9.7  chr2              10438203 10438299 (49202330) + hAT-N59B_DR       DNA/hAT-Tip100          213    425   (425) 1596192  
   240   11.9  0.0  2.4  chr2              10438632 10438674 (49201955) + MuDR-2_DR         DNA/MULE-MuDR         15831  15872  (8061) 1596193 *
  2875    7.1 14.4  0.2  chr2              10438641 10439118 (49201511) C Mariner-N38_DR    DNA/TcMar-Tc1           (1)    546       1 1596194  
   283   11.9  0.0  0.0  chr2              10439083 10439124 (49201505) + MuDR-2_DR         DNA/MULE-MuDR         16297  16338  (7595) 1596195 *
   281   12.3  0.0  4.1  chr2              10439093 10439143 (49201486) C EnSpm-N13_DR      DNA/CMC-EnSpm       (14492)   7657    7609 1596196 *
  1492   11.7 15.4  0.0  chr2              10439493 10439816 (49200813) C Tc1-1_DR          DNA/TcMar-Tc1        (1251)    374       1 1596197  
  1290    4.0  2.8  0.6  chr2              10440155 10440332 (49200297) C TZF28B            DNA/TcMar-Tc1           (1)   1613    1432 1596198 *
  1890    5.9 26.1  0.9  chr2              10440330 10440773 (49199856) + L1-13_DR          LINE/L1                5227   5781     (0) 1596199  
  7780    7.4 17.1  2.5  chr2              10440774 10442043 (49198586) + TZF28B            DNA/TcMar-Tc1           165   1614     (0) 1596200  
  3222    6.7  1.9  4.9  chr2              10442126 10442610 (49198019) C Rex1-21_DRe       LINE/Rex-Babar         (64)   2705    2235 1596201  
   338   20.3 18.7  0.6  chr2              10443382 10443520 (49197109) + hAT-N126B_DR      DNA/hAT-Ac                6    169   (431) 1596202  
  4314   11.3  3.3  3.3  chr2              10443587 10444283 (49196346) + Looper-N7_DR      DNA/Kolobok-T2            1    697   (318) 1596203  
  3084    1.4  2.3  0.0  chr2              10444288 10444639 (49195990) C DIRS-4N1_DR       LTR/Ngaro               (0)   4462    4103 1596204  
  2070   10.7  1.9  2.2  chr2              10444638 10444961 (49195668) C IS3EU-4_DR        DNA/IS3EU            (3507)  11522   11200 1596205 *
   319   19.6  0.0  0.0  chr2              10445033 10445088 (49195541) C DNAX-17B_DR       DNA/Zator?            (271)    103      48 1596206  
   249   21.6  2.3 17.0  chr2              10445070 10445197 (49195432) + ENSPM-6_DR        DNA/CMC-EnSpm          4709   4820 (27796) 1596207 *
   509   18.8  0.8  4.2  chr2              10445097 10445218 (49195411) C DNA-8-12_DR       DNA/Merlin            (419)    312     195 1596208  
   236   26.6  1.5  1.5  chr2              10445188 10445203 (49195426) C DNA2-7_DR         DNA                  (4079)   5571    5556 1596209 *
  3114   13.5  3.5  3.1  chr2              10445204 10445714 (49194915) C Harbinger-8N2_DR  DNA/PIF-Harbinger       (0)    548      36 1596210  
   938   15.2  3.0  3.0  chr2              10445713 10445909 (49194720) + DNA-8-12_DR       DNA/Merlin              535    731     (0) 1596211 *
  2426   10.2  5.5  0.3  chr2              10445941 10446305 (49194324) + HE1_DR1           SINE/tRNA-V-RTE           1    384    (18) 1596212  
   595   21.6  2.6  4.0  chr2              10446170 10446205 (49194424) + TE-X-7_DR         LINE?/Penelope?         141    291   (547) 1596213 *
   600   21.4  2.6  0.0  chr2              10446206 10446322 (49194307) + CryptonV-N5_DR    DNA/Crypton-V          4083   4202 (20335) 1596214  
   505   25.6  0.6  3.0  chr2              10446292 10446464 (49194165) + hAT-N168B_DR      DNA/hAT-Charlie         321    489   (166) 1596215 *
  2792   16.8  7.6  2.4  chr2              10447020 10447623 (49193006) C DIRS-8B_DR        LTR/Ngaro               (0)   7313    6679 1596216  
   278   10.9  1.6 14.0  chr2              10447624 10447649 (49192980) C Harbinger-2_DR    DNA/PIF-Harbinger       (0)   4327    4309 1596217  
   685    1.3  0.0  0.0  chr2              10447650 10447725 (49192904) + Harbinger-2_DR    DNA/PIF-Harbinger         1     76  (4251) 1596218 *
  5494    2.9  1.6  1.2  chr2              10447723 10448390 (49192239) C TDR8              DNA/PIF-Harbinger     (484)    671       1 1596219  
   323    5.3  0.0  0.0  chr2              10448358 10448395 (49192234) + Harbinger-2_DR    DNA/PIF-Harbinger      4290   4327     (0) 1596220 *
   465   20.2  1.0  0.0  chr2              10448456 10448554 (49192075) + ASAT_CY           Satellite                61    160   (102) 1596221  
   244    5.6  8.3  0.0  chr2              10448651 10448686 (49191943) C ENSPM-6_DR        DNA/CMC-EnSpm       (29862)   2754    2716 1596222  
  1615    5.6  4.7  0.0  chr2              10448689 10448901 (49191728) C DNA8-10B_DR       DNA                     (2)    223       1 1596223  
  2861    9.8  6.4  3.4  chr2              10448904 10449418 (49191211) + Mariner-N38_DR    DNA/TcMar-Tc1            18    547     (0) 1596224  
   262   16.4 17.2  2.0  chr2              10449344 10449390 (49191239) C hAT5-N2_DR        DNA/hAT-hAT5         (1358)   1227    1145 1596225 *
   291    0.0  0.0  0.0  chr2              10449391 10449422 (49191207) + ENSPM-6_DR        DNA/CMC-EnSpm          2708   2739 (29877) 1596226  
   567   21.0 10.2  0.5  chr2              10449615 10449801 (49190828) + Merlin-N1_DR      DNA/Merlin               34    238   (131) 1596227  
  4243   10.8 20.8  2.8  chr2              10451371 10452302 (49188327) C L1-140_DR         LINE/L1               (153)   5385    4291 1596228  
   214    0.0  0.0  0.0  chr2              10452298 10452323 (49188306) C Merlin-1_DR       DNA/Merlin           (5911)   4616    4591 1596229 *
   208    3.6  0.0  0.0  chr2              10452299 10452326 (49188303) C Merlin-1_DR       DNA/Merlin           (2077)   8450    8423 1596230 *
   254   11.9  2.4  0.0  chr2              10452326 10452367 (49188262) C TDR17B            DNA/Sola-1           (1108)    438     396 1596231  
   203   17.2 12.5  0.0  chr2              10452376 10452389 (49188240) C Mariner-N2_DR     DNA/TcMar            (2621)   1345    1274 1596232  
   808   15.2  7.3  0.5  chr2              10452661 10452839 (49187790) C Mariner-N7_DR     DNA/TcMar               (0)    261      71 1596233  
   627   23.8 13.5  2.6  chr2              10452840 10452867 (49187762) + Mariner-N8_DR     DNA/TcMar                 1    229     (0) 1596234  
   706    9.0  6.3  0.0  chr2              10452916 10453026 (49187603) + DNA-8-30_DR       DNA/hAT-Ac                1    118   (904) 1596235  
  2050   11.6  7.3  0.3  chr2              10453028 10453356 (49187273) + Harbinger-N11_DR  DNA/PIF-Harbinger       817   1168    (43) 1596236  
   290   22.7 20.7  0.8  chr2              10453278 10453388 (49187241) + DNA-8-29_DR       DNA/hAT-Tip100          246    378   (642) 1596237 *
  2299    8.3 20.7  3.0  chr2              10453379 10453798 (49186831) + Kolobok-1N1_DR    DNA/Kolobok-T2          476    967   (456) 1596238  
   255   16.8  9.3  7.6  chr2              10453794 10453922 (49186707) C HATN1_DR          DNA/hAT               (210)    217      87 1596239 *
   918   14.7 22.8  1.3  chr2              10454605 10454859 (49185770) C ANGEL             DNA/Kolobok             (0)    309       1 1596240  
   204   18.0 10.7  3.8  chr2              10454794 10454868 (49185761) C DNA2-16_DR        DNA                  (7933)  10118   10039 1596241 *
   270   18.9  2.2  8.1  chr2              10455223 10455314 (49185315) C Kolobok-1N2_DR    DNA/Kolobok-T2          (0)    690     604 1596242 *
  3031   13.6  3.9  1.5  chr2              10455248 10455812 (49184817) + LOOPERN5_DR       DNA/Kolobok-T2           11    688   (549) 1596243  
   295   15.2 15.2  0.0  chr2              10455812 10455877 (49184752) + LOOPERN5_DR       DNA/Kolobok-T2          878    953   (284) 1596244 *
   236    7.7  0.0  7.7  chr2              10455857 10455898 (49184731) + DNA2-7_DR         DNA                    5001   5039  (4611) 1596245 *
   276    7.7  0.0  2.6  chr2              10455864 10455903 (49184726) + hAT-N25_DR        DNA/hAT-Ac              125    163   (666) 1596246 *
  1140    8.6 14.0  0.5  chr2              10455888 10456073 (49184556) + Harbinger-8N1_DR  DNA/PIF-Harbinger        74    284   (271) 1596247  
  2147    4.3  0.0  0.0  chr2              10456074 10456328 (49184301) + HATN8_DR          DNA/Zisupton              1    255     (0) 1596248  
   802   14.2  0.8  0.0  chr2              10456329 10456448 (49184181) + Harbinger-8N1_DR  DNA/PIF-Harbinger       278    398   (157) 1596249  
   275   16.6 16.0  8.7  chr2              10456541 10456659 (49183970) + IS3EU-3_DR        DNA/IS3EU              5349   5475  (4211) 1596250 *
   942   14.8  9.9  1.1  chr2              10456558 10456728 (49183901) + hAT-N85_DR        DNA/hAT-Charlie           9    194     (0) 1596251  
   213   16.0  2.0  0.0  chr2              10456816 10456865 (49183764) C Kolobok-N3_DR     DNA/Kolobok-T2?        (12)    358     308 1596252  
  1368    9.9  0.5  0.0  chr2              10456866 10457056 (49183573) C HATN4_DR          DNA/hAT-Charlie         (0)    192       1 1596253  
   755    4.7  7.5  0.0  chr2              10457057 10457162 (49183467) C Kolobok-N3_DR     DNA/Kolobok-T2?        (55)    315     202 1596252  
   526   30.5  3.6  2.7  chr2              10457057 10457076 (49183553) C DNA2-16_DR        DNA                  (4009)  13988   13822 1596254 *
  2307   18.2 11.6  0.7  chr2              10457147 10457656 (49182973) C DNA-X-19_DR       DNA                    (91)    569       5 1596255  
  1074   10.1  4.7  1.7  chr2              10457660 10457830 (49182799) C Kolobok-N3_DR     DNA/Kolobok-T2?       (194)    176       1 1596252  
   584   12.2  0.0  2.2  chr2              10457902 10457993 (49182636) C Kolobok-N3_DR     DNA/Kolobok-T2?       (105)    265     176 1596256 *
  2412   17.3 11.8  0.2  chr2              10457988 10458485 (49182144) C DNA-X-19_DR       DNA                   (100)    560       5 1596257  
  1066   10.7  4.7  1.7  chr2              10458489 10458659 (49181970) C Kolobok-N3_DR     DNA/Kolobok-T2?       (194)    176       1 1596256  
   567   15.1  0.0  0.0  chr2              10458731 10458823 (49181806) C Kolobok-N3_DR     DNA/Kolobok-T2?       (102)    268     176 1596258 *
  2333   17.9 12.0  0.2  chr2              10458818 10459310 (49181319) C DNA-X-19_DR       DNA                   (100)    560      10 1596259  
  1067   10.2  4.7  1.7  chr2              10459321 10459489 (49181140) C Kolobok-N3_DR     DNA/Kolobok-T2?       (196)    174       1 1596258  
   271    2.6  0.0  5.3  chr2              10459561 10459600 (49181029) C Kolobok-N3_DR     DNA/Kolobok-T2?       (105)    265     228 1596260 *
  2184   16.4 12.3  0.4  chr2              10459598 10460051 (49180578) C DNA-X-19_DR       DNA                   (142)    518      11 1596261  
   328   17.7 27.3  2.2  chr2              10460060 10460169 (49180460) C Kolobok-N3_DR     DNA/Kolobok-T2?       (194)    176      40 1596260  
   249   18.5  4.6  0.0  chr2              10461091 10461155 (49179474) C DNA7-N1_DR        DNA/Zisupton         (2096)   8321    8254 1596262 *
   280   20.0  0.0  0.0  chr2              10461099 10461163 (49179466) C ANGEL             DNA/Kolobok             (6)    303     239 1596263  
  4588    2.6  0.0  2.2  chr2              10461256 10461809 (49178820) C L2-1_DR           LINE/L2                 (0)   4985    4444 1596264  
  7929   11.5 14.8  2.6  chr2              10462055 10463684 (49176945) + Harbinger-5N1_DR  DNA/PIF-Harbinger         1   1823     (0) 1596265  
   906    3.8 10.6  1.4  chr2              10463856 10463987 (49176642) + DNA8-4C_DR        DNA/hAT-Charlie        1118   1261     (0) 1596266  
   207   11.4  4.4  2.2  chr2              10465307 10465351 (49175278) + hAT-N156_DR       DNA/hAT-Ac                1     46  (1265) 1596267  
  1222    7.3  8.9  0.5  chr2              10465359 10465538 (49175091) C ENSPM-6_DR        DNA/CMC-EnSpm        (9869)  22747   22553 1596268  
   440   17.2  9.3  2.6  chr2              10465641 10465749 (49174880) + hAT-N156_DR       DNA/hAT-Ac              476    572   (739) 1596269 *
  1092    7.4  0.0  2.9  chr2              10465748 10465783 (49174846) + (TCTA)n           Simple_repeat             1    976     (0) 1596270  
   583   22.6  9.9  3.2  chr2              10465784 10465927 (49174702) C Polinton-4_DR     DNA/Maverick         (7434)  12853   12567 1596271  
   735   24.6  0.0  1.1  chr2              10465928 10466108 (49174521) + (TCCA)n           Simple_repeat             2    180     (0) 1596272 *
   800   24.3  1.1  0.0  chr2              10466048 10466311 (49174318) + (TCTG)n           Simple_repeat             1    266     (0) 1596273  
   752   25.2  0.0  1.1  chr2              10466242 10466491 (49174138) + (TCCA)n           Simple_repeat             1    247     (0) 1596274 *
   235   26.3  4.2  3.4  chr2              10466372 10466631 (49173998) C HAT1_DR           DNA/hAT-Ac           (2645)    647     386 1596275 *
   583   22.6  9.9  3.2  chr2              10466632 10466753 (49173876) C Polinton-4_DR     DNA/Maverick         (7434)  12566   12319 1596271  
   419   20.9  0.8  0.8  chr2              10466644 10466668 (49173961) C Ginger1-N1_DR     DNA/Ginger-1          (277)   2381    2253 1596276 *
   512    8.7  1.0  0.0  chr2              10466669 10466772 (49173857) + MOSAT_DR          Satellite              1107   1211   (876) 1596277 *
   530    8.7  0.0  0.0  chr2              10466686 10466777 (49173852) + Ginger1-N1_DR     DNA/Ginger-1            288    379  (2279) 1596278  
   257   17.2 20.2  0.0  chr2              10466719 10466817 (49173812) + hAT-N63_DR        DNA/hAT-Ac              519    637  (1073) 1596279 *
   479   23.0  3.6  8.9  chr2              10466779 10466814 (49173815) C CryptonV-N5_DR    DNA/Crypton-V       (12330)  12207   12042 1596280  
   660   14.8  5.0  6.2  chr2              10466815 10466994 (49173635) + hAT-N63_DR        DNA/hAT-Ac              763    940   (770) 1596281  
   452   24.6  2.1  2.1  chr2              10467211 10467355 (49173274) + DIRS-6_DR         LTR/Ngaro              6103   6247   (279) 1596282 *
  1973   11.4  7.5  0.6  chr2              10467229 10467536 (49173093) + SINE2-4_DR        SINE/tRNA-V-RTE          11    339    (32) 1596283  
   247    9.3 11.6  0.0  chr2              10467545 10467587 (49173042) + EnSpm-11_DR       DNA/CMC-EnSpm          1988   2035  (6968) 1596284  
   265   13.4  0.0  4.4  chr2              10467659 10467705 (49172924) + hAT-N156_DR       DNA/hAT-Ac             1267   1311     (0) 1596285  
   220   25.7  1.4  0.0  chr2              10467781 10467850 (49172779) + MOSAT_DR          Satellite               456    526  (1561) 1596286  
   209   24.2  0.0 12.5  chr2              10467783 10467881 (49172748) + Helitron-N5_DR    RC/Helitron            9080   9167   (342) 1596287 *
  8550    3.9  2.0  2.0  chr2              10468683 10469805 (49170824) C MOSAT_DR          Satellite             (773)   1314     193 1596288  
   526    6.1  1.0  3.0  chr2              10469779 10469880 (49170749) + HAT1_DR           DNA/hAT-Ac              548    647  (2645) 1596289 *
  1045    1.9  0.9  2.6  chr2              10469809 10470084 (49170545) + (TAGA)n           Simple_repeat             1    271     (0) 1596290  
   212   25.6  0.0  1.5  chr2              10469977 10470111 (49170518) C DNA-TA-4_DR       DNA/TcMar            (8260)   1535    1403 1596291 *
  6933    1.9  0.1  0.3  chr2              10469994 10470871 (49169758) C MOSAT_DR          Satellite             (888)    875       1 1596292  
  4035   10.9  0.3  1.9  chr2              10470301 10470946 (49169683) C Helitron-N5_DR    RC/Helitron          (5962)   3547    2912 1596293 *
   270   10.3  9.9  3.4  chr2              10471191 10471251 (49169378) C DNA-5-8C_DR       DNA/hAT-hAT5            (2)    689     647 1596294  
  5722    7.9  7.8  3.3  chr2              10471252 10472162 (49168467) + P-1N3_DR          DNA/P                     1    951   (736) 1596295  
   582   11.9 19.1  2.9  chr2              10472166 10472312 (49168317) + hAT-N149_DR       DNA/hAT                  30    224   (587) 1596296  
  4835   12.5  3.2  5.0  chr2              10472338 10473247 (49167382) + Harbinger-4N1B_DR DNA/PIF-Harbinger       270   1163     (0) 1596297  
   289   22.8 15.2  5.7  chr2              10473292 10473547 (49167082) C hAT-27N1_DR       DNA/hAT-Ac            (214)    517     239 1596298  
   983   10.6  0.0  0.0  chr2              10473570 10473710 (49166919) C Kolobok-N2_DR     DNA/Kolobok-T2          (0)   1371    1231 1596299  
  1599   13.2  4.5  4.9  chr2              10473722 10474007 (49166622) + TDR4              DNA                      17    301     (0) 1596300  
 11220    2.0  3.3  0.5  chr2              10474023 10475360 (49165269) + LOOPERN2_DR       DNA/Kolobok-T2            1   1375     (0) 1596301  
  6339    9.2 10.7  5.5  chr2              10475363 10476521 (49164108) C Kolobok-N2_DR     DNA/Kolobok-T2        (155)   1216       1 1596299  
   370   20.1  5.2 14.8  chr2              10476522 10476711 (49163918) C hAT-27N1_DR       DNA/hAT-Ac            (556)    175       1 1596298  
   998   15.9  6.0  0.0  chr2              10477302 10477500 (49163129) + Kolobok-N1_DR     DNA/Kolobok-T2?           3    213   (586) 1596302  
   307   13.0  3.7  0.0  chr2              10477501 10477554 (49163075) C Looper-N7_DR      DNA/Kolobok-T2          (0)   1015     960 1596303  
   230   27.3  0.9  6.7  chr2              10477641 10477750 (49162879) C Kolobok-2_DR      DNA/Kolobok-T2        (318)   6382    6279 1596304  
   389   30.2  0.8  0.8  chr2              10478148 10478167 (49162462) C SAT-10_DR         Satellite            (1368)    230     104 1596305  
   426   26.4  0.9  0.9  chr2              10478168 10478274 (49162355) C TE-X-16_DR        DNA/Crypton-A         (236)    117      11 1596306  
  4882   10.7 12.3  0.5  chr2              10478401 10479199 (49161430) + DNA-X-5_DR        DNA/hAT                   1    893   (328) 1596307  
   653    9.5  1.1  0.0  chr2              10479199 10479293 (49161336) + SINE3-1a          SINE/5S-Deu-L2          475    570     (0) 1596308 *
   582    9.7 10.7  0.0  chr2              10479294 10479396 (49161233) + DNA-X-5_DR        DNA/hAT                 891   1004   (217) 1596309 *
  2631   12.3  5.6  3.4  chr2              10479375 10479394 (49161235) + Helitron-N3B_DR   RC/Helitron            5118   5294  (1310) 1596310  
  3316    8.0  4.3  0.2  chr2              10479395 10479906 (49160723) + Mariner-N38_DR    DNA/TcMar-Tc1             1    533    (14) 1596311  
   232   21.3  7.1 14.6  chr2              10479824 10479977 (49160652) C Helitron-N2_DR    RC/Helitron          (1436)   1027     884 1596312 *
  2631   12.3  5.6  3.4  chr2              10479907 10479948 (49160681) + Helitron-N3B_DR   RC/Helitron            5295   5703   (901) 1596310  
   259   18.9  8.1  3.1  chr2              10479915 10480100 (49160529) + DNA-X-5_DR        DNA/hAT                1027   1221     (0) 1596313 *
   202    5.8  1.9  0.0  chr2              10480334 10480385 (49160244) + DNA-6-N2_DR       DNA                     781    833  (4223) 1596314  
   211   17.6  0.0  0.0  chr2              10481470 10481503 (49159126) + DNA-3-6B_DR       DNA/Zator?              111    144   (211) 1596315  
   720   18.5  3.1  6.5  chr2              10481504 10481694 (49158935) + piggyBac-N9_DR    DNA/PiggyBac            463    647   (544) 1596316  
   568   12.8 11.1  0.0  chr2              10481714 10481830 (49158799) + L2-1B_DR          LINE/L2                 876   1005     (3) 1596317  
  2639    7.5  2.7  1.4  chr2              10481834 10482199 (49158430) + SINE2-4_DR        SINE/tRNA-V-RTE           1    371     (0) 1596318  
   749   17.0  0.0  6.3  chr2              10482067 10482217 (49158412) + TE-X-7_DR         LINE?/Penelope?         146    287   (552) 1596319 *
   226   20.4  2.3  0.0  chr2              10482228 10482271 (49158358) + piggyBac-N9_DR    DNA/PiggyBac            649    693   (498) 1596320 *
   653   20.4 19.7  3.6  chr2              10482258 10482450 (49158179) + DNA-3-6B_DR       DNA/Zator?              131    353     (2) 1596321  
   842   15.9  1.6  1.6  chr2              10482476 10482667 (49157962) C DNAX-16_DR        DNA                    (72)    351     160 1596322  
  2140    3.6 20.7  0.0  chr2              10482704 10483008 (49157621) C SINE2-3_DR        SINE/tRNA-V-RTE         (0)    368       1 1596323  
   695   15.7  0.0  5.5  chr2              10482901 10483018 (49157611) C DNA6-6_DR         DNA                  (3285)   7996    7886 1596324 *
   845    4.1  0.0  0.8  chr2              10483019 10483140 (49157489) + TDR17             DNA/Sola-1                3    123   (125) 1596325 *
  5131    1.3  1.0  0.3  chr2              10483137 10483759 (49156870) C L1-19_DR          LINE/L1                (18)   5581    4955 1596326  
  1039    5.0  0.7  0.0  chr2              10483759 10483897 (49156732) + TDR17             DNA/Sola-1              107    246     (2) 1596327 *
   644    8.7  0.0  4.0  chr2              10483858 10483879 (49156750) C EnSpm-6N1_DR      DNA/CMC-EnSpm        (8170)   1066    1015 1596328 *
   744   11.0  1.5  3.9  chr2              10483880 10484011 (49156618) + MuDR-2_DR         DNA/MULE-MuDR         16311  16439  (7494) 1596329  
   525   18.1  1.2  4.3  chr2              10483894 10484060 (49156569) C Zisupton-6_DR     DNA/Zisupton        (13574)   8542    8381 1596330 *
   644    8.7  0.0  4.0  chr2              10484012 10484048 (49156581) C EnSpm-6N1_DR      DNA/CMC-EnSpm        (8170)   1014     921 1596328  
  1743   20.1  0.9 12.9  chr2              10484712 10485237 (49155392) + CR1-12_DR         LINE/L2                 853   1732     (8) 1596331  
  2603    8.4  0.3  0.0  chr2              10485612 10485957 (49154672) + TC1DR3            DNA/TcMar-Tc1             2    348   (877) 1596332 *
  3006    8.5  1.0  0.5  chr2              10485956 10486368 (49154261) + TC1DR3            DNA/TcMar-Tc1           811   1225     (0) 1596333  
   356   17.4  7.6  0.0  chr2              10486297 10486388 (49154241) + Merlin-2_DR       DNA/Merlin             4828   4926  (8995) 1596334 *
   623   18.5  2.2  7.0  chr2              10486417 10486596 (49154033) + hAT-N122_DR       DNA/hAT-Ac                3    174   (403) 1596335  
   258   28.4  1.3  2.2  chr2              10487271 10487402 (49153227) + L1-1_DR           LINE/L1                5265   5320   (491) 1596336  
   629   14.1  0.8  1.6  chr2              10487440 10487569 (49153060) + hAT-N203_DR       DNA/hAT-Tip100         2866   2994  (2547) 1596337  
   366   25.5  0.0  0.0  chr2              10487656 10487753 (49152876) + hAT-N122_DR       DNA/hAT-Ac              184    281   (296) 1596338  
   456   22.6  4.9 11.2  chr2              10487781 10487802 (49152827) C P-1_DR            DNA/P                (2326)   7642    7569 1596339  
   574    8.1  0.0  0.0  chr2              10487803 10487911 (49152718) + Harbinger-N17_DR  DNA/PIF-Harbinger       293    419  (1226) 1596340 *
  1122    8.3 13.5  4.1  chr2              10487888 10488087 (49152542) C DNA-X-4_DR        DNA                  (1027)    218       1 1596341  
   735   16.8 11.2  7.8  chr2              10487892 10487944 (49152685) C MuDR-2N1_DR       DNA/MULE-MuDR        (7402)   4823    4608 1596342 *
  1239    8.8  2.3  5.3  chr2              10487945 10488159 (49152470) C Merlin-1_DR       DNA/Merlin           (9264)   1263    1055 1596343  
   894   17.2 16.8  2.5  chr2              10488086 10488329 (49152300) C Penelope-1_DR     LINE/Penelope         (437)   4009    3732 1596344 *
   456   22.6  4.9 11.2  chr2              10488088 10488168 (49152461) C P-1_DR            DNA/P                (2326)   7568    7277 1596339 *
  2011   13.2  1.9 10.5  chr2              10488127 10488559 (49152070) + Merlin-1_DR       DNA/Merlin             4293   4691  (5836) 1596345  
   735   16.8 11.2  7.8  chr2              10488160 10488176 (49152453) C MuDR-2N1_DR       DNA/MULE-MuDR        (7402)   4607    4530 1596342 *
  2489    6.2  1.1  3.5  chr2              10488220 10488568 (49152061) C SINE2-3_DR        SINE/tRNA-V-RTE        (27)    341       1 1596346  
   223   23.4  0.0  1.6  chr2              10488621 10488685 (49151944) + CryptonV-N5_DR    DNA/Crypton-V          1501   1564 (22973) 1596347 *
   472   13.0  3.6  1.8  chr2              10488670 10488779 (49151850) + hAT-N122_DR       DNA/hAT-Ac              466    577     (0) 1596348  
   327   15.7  0.0  0.0  chr2              10488819 10488869 (49151760) + hAT-N174_DR       DNA/hAT-Ac              209    259   (480) 1596349  
   260    0.0  0.0  0.0  chr2              10488993 10489020 (49151609) C LOOPERN6_DR       DNA/PiggyBac            (0)   1351    1324 1596350  
  5966    9.5  3.3 17.5  chr2              10489038 10490416 (49150213) C LOOPERN6_DR       DNA/PiggyBac          (139)   1212       1 1596350  
   636   19.7 11.2  5.9  chr2              10490529 10490787 (49149842) C ANGEL             DNA/Kolobok            (10)    299      28 1596351  
   393   18.5  7.6  7.0  chr2              10491133 10491289 (49149340) C DNA2-7_DR         DNA                  (4721)   4929    4772 1596352 *
   993   12.5  5.3  1.6  chr2              10491183 10491369 (49149260) C ANGEL             DNA/Kolobok            (34)    275      82 1596353  
   263   29.8  0.8  4.1  chr2              10491264 10491303 (49149326) + DIRS-7_DR         LTR/Ngaro              2113   2212  (3181) 1596354 *
   273   21.8  2.5  1.2  chr2              10491304 10491382 (49149247) C EnSpm-N47B_DR     DNA/CMC-EnSpm?         (15)   1417    1338 1596355  
  1384   16.1  3.5  0.4  chr2              10491758 10492018 (49148611) + LOOPERN4_DR       DNA/Kolobok-T2            3    271   (646) 1596356  
   309   11.7  3.3  0.0  chr2              10492014 10492073 (49148556) + LOOPERN4_DR       DNA/Kolobok-T2          356    417   (500) 1596357 *
   341   11.3  0.0 24.0  chr2              10492074 10492166 (49148463) C EnSpm-N2_DR       DNA/CMC-EnSpm         (870)   3145    3071 1596358 *
  3820    7.4  0.2  2.0  chr2              10492087 10492640 (49147989) + Mariner-N38_DR    DNA/TcMar-Tc1             2    545     (2) 1596359  
  2629   20.1 10.4  5.6  chr2              10492641 10493111 (49147518) + DNAX-25B_DR       DNA/Zisupton           1741   2257  (1281) 1596360  
   290   24.5  3.9  1.9  chr2              10492167 10492177 (49148452) C Helitron-N3B_DR   RC/Helitron           (923)   5681    5576 1596361 *
  2707   15.1  5.3  6.1  chr2              10492534 10493224 (49147405) + Merlin-1_DR       DNA/Merlin             2079   2764  (7763) 1596362 *
  3626   11.8  2.6  0.6  chr2              10492641 10493264 (49147365) C Merlin-1_DR       DNA/Merlin           (8316)   2211    1576 1596363  
   473   24.0  2.1 18.0  chr2              10493112 10493304 (49147325) C ENSPM-6_DR        DNA/CMC-EnSpm       (18501)  14115   13949 1596364 *
   583   18.5  9.0  1.1  chr2              10493151 10493208 (49147421) C Helitron-4_DR     RC/Helitron         (18283)  13585   13453 1596365  
   647    6.3  0.0  0.0  chr2              10493209 10493303 (49147326) + hAT-2_DR          DNA/hAT-Charlie        2367   2461    (75) 1596366  
   494   15.6  0.0  1.1  chr2              10493229 10493319 (49147310) C IS3EU-4_DR        DNA/IS3EU             (858)  14171   14082 1596367 *
   286   26.8  1.1  5.8  chr2              10493253 10493343 (49147286) + EnSpm-N10_DR      DNA/CMC-EnSpm          7180   7266  (2042) 1596368 *
   561   10.3  8.2  0.0  chr2              10493272 10493368 (49147261) + LOOPERN4_DR       DNA/Kolobok-T2          478    582   (335) 1596369 *
   583   18.5  9.0  1.1  chr2              10493304 10493316 (49147313) C Helitron-4_DR     RC/Helitron         (18283)  13452   13419 1596365  
   257   27.3  9.7  7.7  chr2              10493620 10494000 (49146629) C MOSAT_DR          Satellite            (1543)    544     157 1596370  
   312   24.1  0.0  1.3  chr2              10494198 10494219 (49146410) + CryptonV-N5_DR    DNA/Crypton-V          2986   3064 (21473) 1596371  
   415    8.6  0.0  0.0  chr2              10494220 10494273 (49146356) C TDR19             DNA/hAT-Charlie       (205)    200     147 1596372  
  5270    4.1  3.8  0.0  chr2              10494274 10494926 (49145703) C TDR8D             DNA                     (0)    679       2 1596373  
   250   26.0  5.7 12.1  chr2              10494927 10495038 (49145591) C EnSpm-N36B_DR     DNA/CMC-EnSpm        (2421)    995     892 1596374 *
  1033    2.9 11.3  1.3  chr2              10494928 10495069 (49145560) + TDR19             DNA/hAT-Charlie          46    201   (204) 1596375  
   770   16.4 12.0  1.1  chr2              10495070 10495089 (49145540) C DNA2-16_DR        DNA                  (4058)  13988   13809 1596376  
   981   21.9  0.9 26.3  chr2              10495371 10495798 (49144831) + EnSpm-N48B_DR     DNA/CMC-EnSpm           714   1055  (5904) 1596377 *
  2322   21.0 11.7  4.7  chr2              10495417 10496132 (49144497) C Helitron-2_DR     RC/Helitron          (3601)  23811   23048 1596378  
  2082    8.2 12.4  0.8  chr2              10495847 10496176 (49144453) C hAT-N137_DR       DNA/hAT-Ac            (868)   2703    2336 1596379 *
   228   15.9  0.0  4.5  chr2              10496434 10496445 (49144184) C hAT-N176_DR       DNA/hAT-Tip100        (134)    496     487 1596380  
  1606   19.8  1.4  8.0  chr2              10496446 10496869 (49143760) C HARBINGERN2C_DR   DNA/PIF-Harbinger       (0)    943     546 1596381  
   484    5.0  0.0  0.0  chr2              10496877 10496936 (49143693) + hAT-N22_DR        DNA/hAT-Ac                8     67  (1671) 1596382  
   787   14.4  0.0  0.0  chr2              10497409 10497540 (49143089) C HARBINGERN2C_DR   DNA/PIF-Harbinger     (379)    564     433 1596381 *
   832   13.8  1.4  0.7  chr2              10497529 10497667 (49142962) C EnSpm-N37_DR      DNA/CMC-EnSpm        (6175)    472     333 1596383 *
  1505    8.6  0.9  1.9  chr2              10497549 10497762 (49142867) C SINE2-4_DR        SINE/tRNA-V-RTE        (18)    353     142 1596384  
  1682   16.8  1.2  2.8  chr2              10497921 10498250 (49142379) C HARBINGERN2B_DR   DNA/PIF-Harbinger     (472)    327       3 1596385  
   739   11.6  0.0  0.9  chr2              10498370 10498482 (49142147) C HARBINGERN2B_DR   DNA/PIF-Harbinger     (685)    114       3 1596386  
   536   20.7 10.3  0.6  chr2              10498483 10498536 (49142093) C MuDR-2N1_DR       DNA/MULE-MuDR        (5386)   6839    6770 1596387  
  7601   10.4  8.1  4.5  chr2              10498686 10500083 (49140546) + DNA-8-4_DR        DNA/hAT-Ac                1   1446  (1122) 1596388  
  3949    7.1  0.2  0.2  chr2              10500084 10500630 (49139999) C Mariner-N38_DR    DNA/TcMar-Tc1           (0)    547       1 1596389  
   655   13.6  2.5 13.0  chr2              10500453 10500655 (49139974) + Dada-U1A_DR       DNA/Dada               3715   3898  (7081) 1596390 *
   290   14.9  9.5  0.0  chr2              10500593 10500666 (49139963) + MuDR-2_DR         DNA/MULE-MuDR         18080  18160  (5773) 1596391 *
  1362   12.1  7.0 15.1  chr2              10500631 10500670 (49139959) C CryptonV-N3_DR    DNA/Crypton-V        (8440)  12223   11879 1596392  
  2001   10.7  2.7  4.0  chr2              10500671 10501001 (49139628) C hAT-N114_DR       DNA/hAT-Ac           (1398)    953     627 1596393  
   206   22.0 16.9  0.0  chr2              10501067 10501125 (49139504) + EnSpm-N10_DR      DNA/CMC-EnSpm          5988   6056  (3252) 1596394 *
   419   19.1 32.2  0.0  chr2              10501083 10501234 (49139395) + TDR19             DNA/hAT-Charlie           1    201   (204) 1596395  
   363   23.0 28.6  0.5  chr2              10501235 10501250 (49139379) C hAT-N22B_DR       DNA/hAT-Ac            (377)    945     779 1596396  
   363   17.6  0.0  0.0  chr2              10501553 10501637 (49138992) + DNA6-6_DR         DNA                    9924  10008  (1273) 1596397 *
   406    6.4  0.0  0.0  chr2              10501575 10501652 (49138977) + Zisupton-7_DR     DNA/Zisupton          11374  11451  (5631) 1596398  
   375   14.3  1.0  1.0  chr2              10501577 10501675 (49138954) C Helitron-2_DR     RC/Helitron         (21310)   6102    6004 1596399 *
   201   16.6  7.5  1.4  chr2              10501865 10501931 (49138698) + EnSpm-17_DR       DNA/CMC-EnSpm          2732   2802  (6474) 1596400  
   246   23.7  8.7  3.0  chr2              10501962 10502087 (49138542) + Merlin-2_DR       DNA/Merlin             7277   7409  (6512) 1596401 *
   355   14.3 10.8  2.0  chr2              10501996 10502088 (49138541) C hAT-N134_DR       DNA/hAT?              (227)    838     738 1596402  
   204   14.1  1.8  9.8  chr2              10502059 10502113 (49138516) C DNA6-9B_DR        DNA/hAT-hAT5          (824)    240     190 1596403 *
  3091    5.3  0.0  0.5  chr2              10502381 10502795 (49137834) + DNA-2-30B_DR      DNA                       1    413     (0) 1596404  
   352   25.9  5.9 10.7  chr2              10502911 10502939 (49137690) + Helitron-2_DR     RC/Helitron            7901   7921 (19491) 1596405  
  1289   18.2  8.0  0.7  chr2              10502940 10503227 (49137402) C ANGEL             DNA/Kolobok             (0)    309       1 1596406  
   817   15.7  6.0  1.4  chr2              10503478 10503677 (49136952) + Merlin-N3_DR      DNA/Merlin                1    209    (46) 1596407  
  2441   12.1 14.2  7.0  chr2              10503678 10504324 (49136305) C DNA-5-8C_DR       DNA/hAT-hAT5            (0)    691       1 1596408  
   276   18.4  0.0  0.0  chr2              10504327 10504375 (49136254) + Merlin-N3_DR      DNA/Merlin              207    255     (0) 1596409  
   500   17.4  7.4  0.0  chr2              10504384 10504504 (49136125) + ASAT_CY           Satellite                15    144   (118) 1596410  
  6042    2.0  3.9  0.0  chr2              10504543 10505255 (49135374) C DNA2-2_DR         DNA                     (0)    786      46 1596411  
  2715    0.6  0.0  6.9  chr2              10505253 10505591 (49135038) C L2-1_DR           LINE/L2                 (0)   4985    4669 1596412 *
   465    0.0  0.0  0.0  chr2              10505593 10505643 (49134986) C DNA2-2_DR         DNA                   (735)     51       1 1596413  
   201    1.3  1.3  0.0  chr2              10506983 10507060 (49133569) + (TAAAA)n          Simple_repeat             1     79     (0) 1596414  
   340   16.1  7.3  9.6  chr2              10508296 10508384 (49132245) + piggyBac-N14_DR   DNA/PiggyBac?             2     88   (909) 1596415  
  6225    9.9  1.1  1.0  chr2              10508385 10509279 (49131350) + MuDR-N1_DR        DNA/MULE-MuDR             1    896     (0) 1596416  
  4404    9.0  0.0  2.2  chr2              10509299 10509912 (49130717) C Harbinger-N9_DR   DNA/PIF-Harbinger       (0)    643      43 1596417  
  1834   10.7  3.6  3.4  chr2              10509923 10510279 (49130350) + piggyBac-N14_DR   DNA/PiggyBac?            95    452   (545) 1596418  
  1174   19.2  8.0  0.6  chr2              10510282 10510550 (49130079) + piggyBac-N14_DR   DNA/PiggyBac?           278    569   (428) 1596419  
  1338    9.2  0.0  0.8  chr2              10510551 10510759 (49129870) + hAT-N18_DR        DNA/hAT-Charlie           1    366   (447) 1596420 *
  3613    6.8  1.4 25.8  chr2              10510746 10511523 (49129106) + hAT-N18_DR        DNA/hAT-Charlie         893   1519     (0) 1596421  
  1581   13.5  5.1  0.9  chr2              10511524 10511835 (49128794) + piggyBac-N14_DR   DNA/PiggyBac?           606    930    (67) 1596422  
  1423   15.6  0.0  2.5  chr2              10511840 10512082 (49128547) C DNA-TA-5_DR       DNA/TcMar-Tigger      (433)    525     289 1596423  
   318    8.0  1.5  6.2  chr2              10512077 10512143 (49128486) + CR1-18_DR         LINE/L2                3365   3428     (0) 1596424 *
   217    0.0  0.0  0.0  chr2              10512137 10512172 (49128457) + SINE3-1a          SINE/5S-Deu-L2          535    570     (0) 1596425 *
   501    2.9  2.9  0.0  chr2              10512242 10512309 (49128320) C DNA-5-8B_DR       DNA/hAT-hAT5          (299)    128      59 1596426  
  5692    8.8  0.8 10.0  chr2              10512819 10513865 (49126764) + L1-82_DR          LINE/L1                5041   5999    (11) 1596427  
  5257    8.2  4.3  0.3  chr2              10514316 10515059 (49125570) C TZF28B            DNA/TcMar-Tc1           (1)   1613     840 1596428  
  2641    8.8  0.5  5.8  chr2              10515060 10515459 (49125170) + Harbinger-2_DR    DNA/PIF-Harbinger         1    380  (3947) 1596429  
  2441    9.2  0.0  0.0  chr2              10515458 10515783 (49124846) + Harbinger-2_DR    DNA/PIF-Harbinger      4002   4327     (0) 1596430 *
  6552    6.1  0.7  1.2  chr2              10515784 10516627 (49124002) C TZF28B            DNA/TcMar-Tc1         (774)    840       1 1596428  
   340   24.8  8.4  0.6  chr2              10516637 10516790 (49123839) + Helitron-2_DR     RC/Helitron            4354   4519 (22893) 1596431  
  1934   10.9  0.9  2.2  chr2              10516994 10517320 (49123309) + L1-136_DR         LINE/L1                5047   5369     (9) 1596432  
   740    9.7 19.3  0.3  chr2              10517554 10517676 (49122953) C hAT-N4C_DR        DNA/hAT-Charlie         (0)    195      53 1596433  
  3046    8.2  0.0  0.0  chr2              10517677 10518067 (49122562) + HarbingerN6_DR    DNA/PIF-Harbinger         1    391     (2) 1596434  
   396    7.7  0.0  0.0  chr2              10518071 10518122 (49122507) C ENSPM-6_DR        DNA/CMC-EnSpm       (10178)  22438   22387 1596435  
  7638   13.0  1.5  3.2  chr2              10518905 10520204 (49120425) + L2-1_DR           LINE/L2                3708   4985     (0) 1596436  
   656   20.6  0.7 19.8  chr2              10520256 10520503 (49120126) + Kolobok-N16_DR    DNA/Kolobok?             93    430   (713) 1596437  
   283   15.6  0.0  0.0  chr2              10520570 10520614 (49120015) C Kolobok-N16B_DR   DNA/Kolobok?          (878)    265     221 1596438  
  5391   12.9 10.6  0.8  chr2              10520618 10521631 (49118998) C hAT-N180_DR       DNA/hAT?                (0)   1151      40 1596439  
  2085    0.4  0.0  0.0  chr2              10521654 10521887 (49118742) + DNA-8-10_DR       DNA                       1    234     (0) 1596440  
   926   19.7  6.6  0.0  chr2              10521892 10522084 (49118545) C Kolobok-N16B_DR   DNA/Kolobok?          (927)    216      11 1596438  
   714   12.2  0.0 18.3  chr2              10522085 10522261 (49118368) C DNA6-1_DR         DNA/hAT-hAT5            (0)   1149    1001 1596441  
  9561    2.1  1.0  0.4  chr2              10522262 10523398 (49117231) C Gypsy-22-LTR_DR   LTR/Gypsy               (0)   1143       1 1596442  
 51820    0.4  0.1  0.3  chr2              10523399 10529126 (49111503) C Gypsy-22-I_DR     LTR/Gypsy               (0)   5713       1 1596442  
  9561    2.1  1.0  0.4  chr2              10529127 10530263 (49110366) C Gypsy-22-LTR_DR   LTR/Gypsy               (0)   1143       1 1596442  
   337   17.1  0.0  2.4  chr2              10530264 10530347 (49110282) C DNA6-1_DR         DNA/hAT-hAT5          (145)   1004     923 1596441  
   286   18.2  5.1  1.2  chr2              10530337 10530414 (49110215) C DNA7-N2_DR        DNA/hAT-hAT6          (508)   1506    1426 1596443 *
   606   12.2  4.0  0.9  chr2              10530408 10530580 (49110049) C DNA6-1_DR         DNA/hAT-hAT5          (993)    156      58 1596444  
   206   18.2  0.0  0.0  chr2              10531016 10531048 (49109581) C EnSpm-N49B_DR     DNA/CMC-EnSpm        (2115)    435     403 1596445  
   212   18.4  0.0  0.0  chr2              10531175 10531212 (49109417) C CryptonV-N5_DR    DNA/Crypton-V       (18969)   5568    5531 1596446  
   211   18.0  0.0  0.0  chr2              10531179 10531226 (49109403) C piggyBac-N13B_DR  DNA/PiggyBac          (298)   1103    1060 1596447 *
  1035   10.1 10.0  1.0  chr2              10531196 10531375 (49109254) C SINE2-3B_DR       SINE/tRNA-V             (0)    351     156 1596448 *
  4291    2.6  0.2  0.0  chr2              10531360 10531853 (49108776) + DNA21TA1_DR       DNA/TcMar-Tc1            45    539     (0) 1596449  
   538   27.0  0.0  0.8  chr2              10531854 10531948 (49108681) C CryptonV-N5_DR    DNA/Crypton-V       (20882)   3655    3562 1596450 *
   763   18.4  0.0  0.0  chr2              10531845 10531969 (49108660) C SINE2-3B_DR       SINE/tRNA-V           (217)    134      10 1596448  
   528   27.9  0.7  1.4  chr2              10531949 10531970 (49108659) + DNAX-23_DR        DNA                    4527   4674  (7127) 1596451 *
   586   21.6  6.7  4.8  chr2              10531970 10532009 (49108620) C DNA6-6_DR         DNA                  (6962)   4319    4152 1596452  
   523    9.0  0.0  5.6  chr2              10532158 10532251 (49108378) + L2-5_DRe          LINE/L2                2139   2227     (0) 1596453  
   395   11.8  4.4  0.0  chr2              10532257 10532324 (49108305) C Kolobok-N1_DR     DNA/Kolobok-T2?       (227)    572     502 1596454  
   244   11.4  0.0  0.0  chr2              10532339 10532373 (49108256) + TDR23             DNA                      72    106  (1041) 1596455  
  1128   21.0  7.5  4.2  chr2              10532399 10532771 (49107858) + TDR23             DNA                     710   1094    (53) 1596456  
   210   24.7  2.7  5.6  chr2              10532807 10532879 (49107750) C Kolobok-N1_DR     DNA/Kolobok-T2?       (232)    567     497 1596454  
   672   10.8  8.3  0.8  chr2              10532918 10533038 (49107591) C Kolobok-N1_DR     DNA/Kolobok-T2?       (658)    141      12 1596454  
   553   13.6  0.0  0.0  chr2              10533623 10533710 (49106919) + HarbingerN6B_DR   DNA/PIF-Harbinger       603    690    (32) 1596457  
   276   21.0  0.0  3.2  chr2              10534146 10534209 (49106420) + Harbinger-4N1_DR  DNA/PIF-Harbinger       253    314   (707) 1596458  
  1013   19.1  5.4  6.5  chr2              10534272 10534551 (49106078) + Harbinger-4N1_DR  DNA/PIF-Harbinger       570    846   (175) 1596459  
   254   13.0  0.0  0.0  chr2              10534547 10534592 (49106037) + DNA2-16_DR        DNA                   10043  10088  (7963) 1596460 *
   425   16.1  0.0  0.0  chr2              10534556 10534636 (49105993) + ANGEL             DNA/Kolobok               5     85   (224) 1596461  
   250   24.7  1.2  1.2  chr2              10534593 10534626 (49106003) + DNA6-1_DR         DNA/hAT-hAT5            522    601   (548) 1596462 *
   587   11.7  9.0  0.0  chr2              10534641 10534751 (49105878) C hAT-N167_DR       DNA/hAT-Charlie         (0)    850     730 1596463 *
  2056   11.8 10.1  2.4  chr2              10534751 10535106 (49105523) C hAT-N167_DR       DNA/hAT-Charlie       (465)    385       3 1596463  
   919   14.0 19.2  0.0  chr2              10535110 10535302 (49105327) + ANGEL             DNA/Kolobok              80    309     (0) 1596464  
   201   24.2  0.0  4.8  chr2              10535296 10535307 (49105322) + DNA-2-32_DR       DNA/CMC-EnSpm?         2884   2892  (5890) 1596465 *
  4357   16.9 19.6  2.8  chr2              10535308 10536675 (49103954) + hAT-N145_DR       DNA/hAT-Ac                1   1591     (0) 1596466  
   248   23.8  2.8  5.8  chr2              10536687 10536793 (49103836) + Harbinger-4N1B_DR DNA/PIF-Harbinger      1050   1153    (10) 1596467 *
   584   15.3  7.6  0.7  chr2              10536783 10536914 (49103715) C EnSpm-N3B_DR      DNA/CMC-EnSpm         (758)   2976    2836 1596468 *
  1019    6.7  0.7  2.0  chr2              10536797 10536948 (49103681) C L2-5_DRe          LINE/L2                 (0)   2227    2078 1596469  
   938    7.9  0.0  0.0  chr2              10537276 10537402 (49103227) + DNA8-20_DR        DNA/hAT               12687  12813  (7975) 1596470  
   345    7.5  7.5  0.0  chr2              10538565 10538617 (49102012) + Helitron-2_DR     RC/Helitron           21894  21950  (5462) 1596471 *
  2136    7.8  0.3  1.0  chr2              10538574 10538871 (49101758) + SINE2-4_DR        SINE/tRNA-V-RTE          50    345    (26) 1596472  
  2670    7.2  2.4  1.9  chr2              10539154 10539564 (49101065) + TZF28B            DNA/TcMar-Tc1             1    413  (1201) 1596473  
  5942    6.0  2.3  0.0  chr2              10539569 10540336 (49100293) + DNA2-2_DR         DNA                       1    786     (0) 1596474  
  2061    7.9  2.6  0.0  chr2              10540338 10540604 (49100025) + TZF28B            DNA/TcMar-Tc1           414    687   (927) 1596475  
  1590   11.7  0.0  0.0  chr2              10540610 10540839 (49099790) + Harbinger-2_DR    DNA/PIF-Harbinger      4098   4327     (0) 1596476  
  7119    7.8  3.1  0.9  chr2              10540840 10541821 (49098808) + TZF28B            DNA/TcMar-Tc1           611   1614     (0) 1596477  
  1497    7.5  8.4  0.4  chr2              10541825 10542049 (49098580) C HATN12_DR         DNA/hAT-Ac              (0)    579     337 1596478  
  2981    9.8 22.4  0.1  chr2              10542050 10542628 (49098001) C TDR23             DNA                     (0)   1147     440 1596479  
   939   13.3  7.6  0.9  chr2              10542619 10542815 (49097814) C HATN12_DR         DNA/hAT-Ac            (240)    339     130 1596478 *
  1944    6.8 18.8  0.3  chr2              10542824 10543131 (49097498) C SINE2-3_DR        SINE/tRNA-V-RTE         (3)    365       1 1596480  
   545   21.8 11.8  2.2  chr2              10542981 10543149 (49097480) C DIRS-9_DR         LTR/Ngaro             (234)   6197    6013 1596481 *
   771    6.2  0.9  1.8  chr2              10543133 10543247 (49097382) C HATN12B_DR        DNA/hAT-Ac            (581)    114       1 1596482  
   351    4.8  0.0  0.0  chr2              10544171 10544212 (49096417) C IS3EU-4_DR        DNA/IS3EU            (5781)   9248    9207 1596483 *
   356   16.9  0.0  0.0  chr2              10544193 10544257 (49096372) C Helitron-4_DR     RC/Helitron         (15475)  16393   16329 1596484 *
   372    2.2  0.0  0.0  chr2              10544212 10544257 (49096372) + DNA2-16_DR        DNA                    8193   8238  (9813) 1596485  
   249   18.9  0.0  4.3  chr2              10544258 10544283 (49096346) C MuDR-2_DR         DNA/MULE-MuDR        (5024)  18909   18841 1596486 *
   978    8.7  7.6 12.4  chr2              10544283 10544492 (49096137) C SINE2-5_DR        SINE/tRNA-V-RTE        (45)    237      37 1596487  
   720   13.3 37.2  4.3  chr2              10544493 10544548 (49096081) C EnSpm-N10_DR      DNA/CMC-EnSpm        (5611)   3697    3348 1596488  
   242   18.9 28.4  0.0  chr2              10544748 10544821 (49095808) C Crypton-N1_DR     DNA/Crypton-A           (0)    484     390 1596489  
  2816   11.1 21.8  0.3  chr2              10544822 10545354 (49095275) + HarbingerN1_DR    DNA/PIF-Harbinger         1    647     (3) 1596490  
  1029   19.8 14.6  0.7  chr2              10545358 10545617 (49095012) + Harbinger-N10_DR  DNA/PIF-Harbinger        33    328     (0) 1596491  
   715    6.9  2.0  1.0  chr2              10545618 10545716 (49094913) C Crypton-N1_DR     DNA/Crypton-A          (92)    392     293 1596489  
   289   15.8 23.2  0.0  chr2              10545747 10545828 (49094801) C Crypton-N1_DR     DNA/Crypton-A         (320)    164      64 1596489  
   713   22.1  3.7  2.1  chr2              10545832 10546020 (49094609) + Crypton-N1_DR     DNA/Crypton-A             1    192   (292) 1596492 *
  5684   12.6 12.5  2.0  chr2              10546005 10547105 (49093524) + TDR22             DNA                      41   1255     (0) 1596493  
   445   22.4  0.6 11.3  chr2              10547106 10547242 (49093387) + Crypton-N1_DR     DNA/Crypton-A           148    269   (215) 1596494  
   354   18.9  2.1  5.4  chr2              10547225 10547319 (49093310) + Crypton-N1_DR     DNA/Crypton-A           160    251   (233) 1596495 *
   815   16.4 20.4  2.5  chr2              10547323 10547591 (49093038) + Crypton-N1_DR     DNA/Crypton-A           166    481     (3) 1596496  
   213   27.4  0.0  0.0  chr2              10547592 10547641 (49092988) C Crypton-N1_DR     DNA/Crypton-A         (421)     63      14 1596489  
  5834    3.3  0.0  0.0  chr2              10547642 10548315 (49092314) + HarbingerN2_DR    DNA/PIF-Harbinger         1    674     (0) 1596497  
   301    8.7  4.3  0.0  chr2              10549674 10549719 (49090910) + LOOPERN3B_DR      DNA/Kolobok-T2           40     87   (962) 1596498  
  8528    5.0  4.4  0.1  chr2              10549721 10550928 (49089701) C Sola2-N1_DR       DNA/Sola-2              (0)   1284      25 1596499  
  1335   20.8  5.7  8.2  chr2              10550926 10551362 (49089267) + LOOPERN3B_DR      DNA/Kolobok-T2           92    518   (531) 1596500 *
  4493    6.3  2.4  0.3  chr2              10551363 10551948 (49088681) + DNA2-32B_DR       DNA/hAT                   1    598   (531) 1596501  
  1588    7.7  0.0  0.0  chr2              10551934 10552140 (49088489) + DNA2-32B_DR       DNA/hAT                 923   1129     (0) 1596502 *
   229   27.6  0.0  5.0  chr2              10552141 10552200 (49088429) + LOOPERN3B_DR      DNA/Kolobok-T2          518    573   (476) 1596503  
  2042    8.2 28.7  0.0  chr2              10552206 10552581 (49088048) C HATN3B_DR         DNA/hAT                 (0)    979     496 1596504  
  9365    4.6  6.3  1.1  chr2              10552588 10553858 (49086771) + hAT-N162_DR       DNA/hAT-Charlie           1   1336     (0) 1596505  
  3015    7.0 11.8  0.0  chr2              10553864 10554303 (49086326) C HATN3B_DR         DNA/hAT               (487)    492       1 1596504  
   263   25.6  3.3  4.5  chr2              10554304 10554387 (49086242) + Zisupton-7_DR     DNA/Zisupton           4587   4669 (12413) 1596506 *
  1980   15.2  4.8  6.8  chr2              10554317 10554797 (49085832) + LOOPERN4_DR       DNA/Kolobok-T2          461    917     (0) 1596507  
   223   23.6  4.3 12.3  chr2              10555336 10555354 (49085275) + IS3EU-4_DR        DNA/IS3EU              4284   4292 (10737) 1596508  
   671   17.8  9.3  4.4  chr2              10555355 10555548 (49085081) C ANGEL             DNA/Kolobok             (0)    309     107 1596509  
   221   17.8  0.0  0.0  chr2              10555611 10555655 (49084974) + EnSpm-N10_DR      DNA/CMC-EnSpm          3904   3948  (5360) 1596510  
  1055   19.3  9.4  1.0  chr2              10555789 10556055 (49084574) C ANGEL             DNA/Kolobok            (12)    297       9 1596511  
   212   21.4  3.5  3.5  chr2              10556052 10556109 (49084520) C Kolobok-N10_DR    DNA/Kolobok           (223)    420     363 1596512 *
   264   17.7  1.6  0.0  chr2              10556158 10556219 (49084410) + Dada-tL_DR        DNA/Dada               9838   9900   (507) 1596513 *
   281    6.7  0.0  0.0  chr2              10556169 10556213 (49084416) + IS3EU-1_DR        DNA/IS3EU              6653   6697  (2007) 1596514 *
  2379    1.8  0.0  2.1  chr2              10556208 10556497 (49084132) C CryptonV-N7_DR    DNA/Crypton-V           (0)    284       1 1596515  
   271    8.3  1.9  0.0  chr2              10556214 10556226 (49084403) + DNA7-N1_DR        DNA/Zisupton           9254   9306  (1111) 1596516 *
   215   16.1  8.2  4.0  chr2              10556220 10556253 (49084376) C MuDR-2N1_DR       DNA/MULE-MuDR        (8740)   3484    3385 1596517 *
   339    8.8  0.0  0.0  chr2              10556498 10556565 (49084064) C ENSPM-6_DR        DNA/CMC-EnSpm       (18606)  14010   13943 1596518 *
   929   23.2  1.4  8.1  chr2              10556498 10556555 (49084074) + hAT-N48C_DR       DNA/hAT-Ac             1457   1755   (544) 1596519  
   707   14.1  0.0  0.0  chr2              10556558 10556678 (49083951) C ANGEL             DNA/Kolobok           (107)    202      82 1596520  
   306   15.7  5.6  0.0  chr2              10556566 10556586 (49084043) + Zisupton-7_DR     DNA/Zisupton          11456  11549  (5533) 1596521 *
   556   20.7  6.3  3.3  chr2              10556571 10556745 (49083884) C Dada-U1A_DR       DNA/Dada             (5160)   5819    5640 1596522  
  8589    2.7  0.6  0.5  chr2              10556873 10557903 (49082726) + Helitron-N4_DR    RC/Helitron               1   1032   (131) 1596523  
   416    9.3  0.0  0.0  chr2              10557902 10557955 (49082674) + Helitron-N3B_DR   RC/Helitron            3306   3359  (3245) 1596524 *
   232   27.6  2.3  0.0  chr2              10557956 10557985 (49082644) + MOSAT_DR          Satellite              1245   1330   (757) 1596525 *
   286   22.9  3.5  3.5  chr2              10557971 10558056 (49082573) + Kolobok-N10_DR    DNA/Kolobok             339    424   (219) 1596526 *
   703   21.2  0.0  1.3  chr2              10558052 10558209 (49082420) C ANGEL             DNA/Kolobok           (145)    164       9 1596527  
   345   22.1  3.5  1.1  chr2              10558206 10558292 (49082337) C Kolobok-N10_DR    DNA/Kolobok           (223)    420     332 1596512 *
   531   19.0  7.2 12.9  chr2              10558331 10558367 (49082262) + IS3EU-1_DR        DNA/IS3EU              3905   4128  (4576) 1596528  
   878   14.7  4.5  4.0  chr2              10558368 10558566 (49082063) C ANGEL             DNA/Kolobok            (63)    246      47 1596529  
  1390   11.6 14.6  0.7  chr2              10558568 10558925 (49081704) + HATN10B_DR        DNA/hAT-Ac                1    608     (0) 1596530  
   249   25.0  0.0  0.0  chr2              10558926 10558978 (49081651) C ANGEL             DNA/Kolobok           (256)     53       1 1596531  
   248   27.2  0.8 11.7  chr2              10559220 10559352 (49081277) + Kolobok-N10_DR    DNA/Kolobok             290    409   (234) 1596532  
   492   18.7  6.2  0.7  chr2              10559380 10559508 (49081121) C Kolobok-N10_DR    DNA/Kolobok           (506)    137       2 1596533  
  3642    7.4  1.3  2.2  chr2              10559929 10560478 (49080151) + Mariner-N38_DR    DNA/TcMar-Tc1             1    545     (2) 1596534  
  2434    7.7  6.0  0.3  chr2              10560673 10561021 (49079608) + Harbinger-N31_DR  DNA/PIF-Harbinger         1    369   (316) 1596535  
   765    9.3  0.0  1.6  chr2              10561022 10561140 (49079489) + hAT-N146_DR       DNA/hAT-Charlie           1    104   (169) 1596536 *
  3313   10.0  8.5  0.4  chr2              10561128 10561647 (49078982) C Harbinger-4N1B_DR DNA/PIF-Harbinger     (601)    562       1 1596537  
  1633   14.5 11.8  0.5  chr2              10561648 10561993 (49078636) + Kolobok-N6_DR     DNA/Kolobok-T2?          74    458     (9) 1596538  
   304   22.6  0.0  0.0  chr2              10561987 10562048 (49078581) C ASAT_CY           Satellite             (128)    134      73 1596539 *
   237   28.5 15.8  0.0  chr2              10562049 10562151 (49078478) + Mariner-N31_DR    DNA/TcMar-Tc1           287    477    (63) 1596540  
  1297   15.8 18.0  2.5  chr2              10562378 10562406 (49078223) C EnSpm-15_DR       DNA/CMC-EnSpm       (10143)   1311    1028 1596541  
  1606   15.0  0.0  2.9  chr2              10562407 10562688 (49077941) + SINE2-5_DR        SINE/tRNA-V-RTE           9    282     (0) 1596542  
   855   16.4  0.0  2.0  chr2              10562557 10562711 (49077918) + EnSpm-17_DR       DNA/CMC-EnSpm          2829   2980  (6296) 1596543 *
   937   11.9  7.4  1.2  chr2              10562914 10563075 (49077554) + L1-84_DR          LINE/L1                5152   5323   (420) 1596544 *
  1840   11.4  0.7  0.0  chr2              10563075 10563381 (49077248) + Tx1-11_DR         LINE/L1-Tx1            5156   5464   (336) 1596545  
  1990    1.2  2.3  0.0  chr2              10564141 10564397 (49076232) + Tx1-29_DR         LINE/L1-Tx1            4836   5098     (1) 1596546  
   293   23.1  6.2  2.0  chr2              10564397 10564493 (49076136) + Tx1-28_DR         LINE/L1-Tx1            3085   3185   (673) 1596547 *
   865   10.9 31.2 14.1  chr2              10565274 10565593 (49075036) C EnSpm-15_DR       DNA/CMC-EnSpm        (2092)   9362    8995 1596548 *
  1432   10.1  0.3 16.7  chr2              10565310 10565595 (49075034) + SINE2-4_DR        SINE/tRNA-V-RTE         126    371     (0) 1596549  
   380   22.3  3.4  4.3  chr2              10565492 10565608 (49075021) + CryptonV-N5_DR    DNA/Crypton-V          4857   4972 (19565) 1596550 *
   401   20.5 14.7  1.6  chr2              10565627 10565844 (49074785) + Tx1-28_DR         LINE/L1-Tx1            3443   3688   (170) 1596547  
   711   15.0  7.2  1.0  chr2              10565874 10566046 (49074583) + hAT-N177B_DR      DNA/hAT-Tip100            1    170  (1562) 1596551  
   375   14.5  0.0  0.0  chr2              10566045 10566120 (49074509) + ANGEL             DNA/Kolobok             226    301     (8) 1596552 *
   257   20.1  3.1  7.5  chr2              10566047 10566143 (49074486) C DNA-N33_DR        DNA                  (1163)    540     448 1596553 *
  1462    8.8 12.8  0.0  chr2              10566294 10566519 (49074110) C HATN8_DR          DNA/Zisupton            (0)    255       1 1596554  
  1297   21.2  7.2  4.5  chr2              10567035 10567463 (49073166) + Copia-11F_DR-LTR  LTR/Gypsy?                1    440     (5) 1596555  
   404   14.4 15.5  0.0  chr2              10568107 10568203 (49072426) + hAT-N50B_DR       DNA/hAT-Ac                3    114   (634) 1596556  
  1245    7.7 11.7  2.1  chr2              10568258 10568470 (49072159) + hAT-N50B_DR       DNA/hAT-Ac              516    748     (0) 1596557  
   368   17.6  0.0  0.0  chr2              10568471 10568531 (49072098) + EnSpm-N36_DR      DNA/CMC-EnSpm          1183   1243  (1982) 1596558  
   806   18.1  4.2 23.1  chr2              10568547 10568955 (49071674) + EnSpm-N36B_DR     DNA/CMC-EnSpm          2638   2983   (433) 1596559  
   524   20.7 11.8  0.0  chr2              10569033 10569201 (49071428) + EnSpm-N36B_DR     DNA/CMC-EnSpm          1320   1508  (1908) 1596560  
   329   17.9  0.0  1.8  chr2              10569203 10569259 (49071370) C hAT-N102B_DR      DNA/hAT-Tip100        (603)    304     249 1596561  
   329   20.0  4.0  1.3  chr2              10569204 10569279 (49071350) C DNA-8-29_DR       DNA                   (771)    249     172 1596562 *
   332   22.4  1.3  8.2  chr2              10569212 10569289 (49071340) C hAT-N102_DR       DNA/hAT-Tip100        (527)    301     229 1596563  
   262   10.5  0.0  0.0  chr2              10569290 10569327 (49071302) C DNA-8-29_DR       DNA                   (982)     38       1 1596562  
   234   24.1  2.5  0.0  chr2              10569476 10569554 (49071075) C Polinton-4_DR     DNA/Maverick         (7591)  12696   12616 1596564  
  2644   17.4  4.4  1.3  chr2              10570070 10570589 (49070040) + DNA21TA1_DR       DNA/TcMar-Tc1             2    537     (2) 1596565  
  3724    2.1  0.2  0.0  chr2              10570748 10571179 (49069450) + hAT-N37_DR        DNA/hAT-Charlie           1    433     (0) 1596566  
   421   24.4  7.1  5.4  chr2              10571748 10571929 (49068700) + Gypsy-213_DR-LTR  LTR/Gypsy                 1    185   (287) 1596567  
  2741    9.1  5.8  0.0  chr2              10571956 10572386 (49068243) C Copia6-LTR_DR     LTR/Gypsy?              (0)    456       1 1596568  
   232   15.0  0.0  0.0  chr2              10572654 10572693 (49067936) + EnSpm-N4_DR       DNA/CMC-EnSpm           152    191    (21) 1596569  
   744   18.5  1.1  6.8  chr2              10573265 10573450 (49067179) C CryptonV-N5_DR    DNA/Crypton-V       (21264)   3273    3098 1596570  
  1534   14.2  1.5  2.9  chr2              10573623 10573950 (49066679) + EnSpm-N36B_DR     DNA/CMC-EnSpm          3168   3415     (1) 1596571  
  4450    3.5  1.7  0.2  chr2              10574577 10575149 (49065480) + Gypsy-238_DR-LTR  LTR/Gypsy                 1    568     (0) 1596572 *
 20211    5.7  0.7  0.4  chr2              10575136 10578972 (49061657) + Gypsy-238_DR-I    LTR/Gypsy                 1   4226    (39) 1596572  
   352    2.4  0.0  0.0  chr2              10578976 10579017 (49061612) + Gypsy-238_DR-LTR  LTR/Gypsy               527    568     (0) 1596573  
  1103   19.4 18.1  1.4  chr2              10579577 10579890 (49060739) + DNA8-4C_DR        DNA/hAT-Charlie          82    447   (814) 1596574  
  3940    7.8  3.9  1.5  chr2              10579915 10580499 (49060130) + Mariner-N11_DR    DNA/TcMar-Fot1          273    871     (0) 1596575  
   681   15.3 13.5  5.1  chr2              10580500 10580699 (49059930) + DNA8-4A_DR        DNA/hAT-Charlie         432    647   (272) 1596576  
  1323   11.1  0.0  0.0  chr2              10580739 10580928 (49059701) C EnSpm-N40_DR      DNA/CMC-EnSpm        (2010)   3384    3195 1596577  
   951   11.8 13.9  0.0  chr2              10580918 10581104 (49059525) + DNA8-4A_DR        DNA/hAT-Charlie         707    919     (0) 1596578 *
   207   15.4  0.0  0.0  chr2              10581384 10581422 (49059207) + EnSpm-N4B_DR      DNA/CMC-EnSpm?          166    204    (16) 1596579  
   203   13.6  4.5  0.0  chr2              10582063 10582106 (49058523) C Polinton-4_DR     DNA/Maverick         (7626)  12661   12616 1596564  
  2090   15.0 19.1  1.8  chr2              10582795 10583311 (49057318) + DNA8-4C_DR        DNA/hAT-Charlie           1    605   (656) 1596580  
   237   18.1 22.2  0.0  chr2              10583274 10583345 (49057284) C hAT-N112_DR       DNA/hAT-Ac            (341)    862     775 1596581 *
   280   21.4  0.0  0.0  chr2              10583321 10583376 (49057253) C Harbinger-N12_DR  DNA/PIF-Harbinger     (101)    601     546 1596582  
  1020   16.1  3.1  2.6  chr2              10583378 10583568 (49057061) C hAT-N52B_DR       DNA/hAT-Ac              (0)    683     492 1596583  
   902   12.8 28.1  1.2  chr2              10583570 10583819 (49056810) C hAT-N52_DR        DNA/hAT-Ac            (493)    328      12 1596584  
   459    0.0  0.0  0.0  chr2              10583820 10583867 (49056762) + DNA-1-7_DR        DNA/PIF-Harbinger         1     48  (1390) 1596585  
  5369   11.7  4.3  2.8  chr2              10583872 10584854 (49055775) C Merlin-2_DR       DNA/Merlin           (9696)   4225    3229 1596586  
  1052   14.6  2.2 16.4  chr2              10584865 10585134 (49055495) + DNA8-4C_DR        DNA/hAT-Charlie         603    839   (422) 1596587  
  5878    7.1  3.0  2.3  chr2              10585135 10585999 (49054630) + Mariner-N11_DR    DNA/TcMar-Fot1            1    871     (0) 1596588  
   648   16.0 20.0  4.1  chr2              10586000 10586234 (49054395) + DNA8-4A_DR        DNA/hAT-Charlie         432    702   (217) 1596589  
   939    9.9  0.0  0.0  chr2              10586239 10586369 (49054260) C EnSpm-N40_DR      DNA/CMC-EnSpm        (2010)   3384    3254 1596590  
  2023   16.1 19.0  1.6  chr2              10587406 10587922 (49052707) + DNA8-4C_DR        DNA/hAT-Charlie           1    605   (656) 1596591  
   227   19.4 22.2  0.0  chr2              10587885 10587956 (49052673) C hAT-N112_DR       DNA/hAT-Ac            (341)    862     775 1596592 *
   254   25.0  0.0  0.0  chr2              10587932 10587987 (49052642) C Harbinger-N12_DR  DNA/PIF-Harbinger     (101)    601     546 1596582  
  1005   15.6  3.1  2.6  chr2              10587989 10588179 (49052450) C hAT-N52B_DR       DNA/hAT-Ac              (0)    683     492 1596593  
   866   13.6 28.1  1.2  chr2              10588181 10588430 (49052199) C hAT-N52_DR        DNA/hAT-Ac            (493)    328      12 1596594  
   459    0.0  0.0  0.0  chr2              10588431 10588478 (49052151) + DNA-1-7_DR        DNA/PIF-Harbinger         1     48  (1390) 1596595  
  5133   12.0  5.0  2.9  chr2              10588483 10589459 (49051170) C Merlin-2_DR       DNA/Merlin           (9696)   4225    3229 1596596  
  1010   14.7  3.0 16.4  chr2              10589470 10589737 (49050892) + DNA8-4C_DR        DNA/hAT-Charlie         603    839   (422) 1596597  
  3186    5.8 10.2  1.3  chr2              10589738 10590224 (49050405) + Mariner-N11_DR    DNA/TcMar-Fot1            1    530   (341) 1596598  
   669   16.3  5.4  0.0  chr2              10590225 10590350 (49050279) + Harbinger-4N1B_DR DNA/PIF-Harbinger         1    133  (1030) 1596599  
  2105   11.9  3.1  1.5  chr2              10590351 10590735 (49049894) + Gypsy97-LTR-B_DR  LTR/Gypsy                 1    391    (12) 1596600  
 30343    8.7  2.3  0.4  chr2              10590743 10594917 (49045712) + Gypsy97-I_DR      LTR/Gypsy                64   4318     (0) 1596600  
  2110   13.0  3.0  1.5  chr2              10594918 10595314 (49045315) + Gypsy97-LTR-B_DR  LTR/Gypsy                 1    403     (0) 1596600  
  1933   12.7 27.2  0.9  chr2              10595317 10596001 (49044628) + Harbinger-4N1C_DR DNA/PIF-Harbinger       131   1206     (0) 1596601  
   397   24.4  3.8  3.8  chr2              10595884 10596015 (49044614) C DNA2-14_DR        DNA                  (1888)   5734    5603 1596602 *
  2507    6.4  0.0  2.3  chr2              10596002 10596353 (49044276) + Mariner-N11_DR    DNA/TcMar-Fot1          528    871     (0) 1596603  
   741   14.2 13.5  5.1  chr2              10596354 10596553 (49044076) + DNA8-4A_DR        DNA/hAT-Charlie         432    647   (272) 1596604  
  1293   12.1  0.0  0.0  chr2              10596592 10596781 (49043848) C EnSpm-N40_DR      DNA/CMC-EnSpm        (2010)   3384    3195 1596605  
   968   12.3 13.9  0.0  chr2              10596771 10596957 (49043672) + DNA8-4A_DR        DNA/hAT-Charlie         707    919     (0) 1596606 *
 26606    0.3  0.0  0.0  chr2              10597861 10600959 (49039670) C Tx1-8_DR          LINE/L1-Tx1             (2)   5315    2051 1596607  
   845   20.3  0.9  7.1  chr2              10601325 10601547 (49039082) C CryptonV-N5_DR    DNA/Crypton-V       (21230)   3307    3098 1596608  
  2574    2.5  4.5  2.0  chr2              10601754 10602087 (49038542) + hAT-N203_DR       DNA/hAT-Tip100         1279   1620  (3921) 1596609  
   693   25.3  6.4  3.7  chr2              10601770 10602188 (49038441) + CryptonV-N5_DR    DNA/Crypton-V         11125  11554 (12983) 1596610 *
   782    1.7  0.0  0.0  chr2              10602092 10602211 (49038418) C Helitron-4_DR     RC/Helitron         (19925)  11943   11824 1596611  
   509    6.2  0.0  0.0  chr2              10602113 10602224 (49038405) + EnSpm-N2_DR       DNA/CMC-EnSpm          2965   3076   (939) 1596612 *
  2583   11.5  8.6  3.9  chr2              10602220 10602755 (49037874) C hAT-N38_DR        DNA/hAT-hAT6           (84)    945     386 1596613  
   318    6.0  3.9  3.2  chr2              10602221 10602235 (49038394) C DNA-2-32_DR       DNA/CMC-EnSpm?       (3144)   5633    5483 1596614 *
   414   12.9  3.7  3.7  chr2              10602225 10602269 (49038360) C DNA8-25_DR        DNA                  (1588)   2375    2219 1596615  
  1892   10.7 10.1  0.8  chr2              10602757 10603103 (49037526) + L1-122_DR         LINE/L1                3843   4221   (807) 1596616  
  7345    5.2  3.5  1.9  chr2              10603366 10604380 (49036249) + Mariner-N23_DRe   DNA/TcMar-ISRm11          2   1031     (0) 1596617  
   342   29.6  3.2  1.9  chr2              10605626 10605780 (49034849) C Kolobok-N15_DR    DNA/Kolobok             (0)    912     756 1596618  
   304   27.1  8.9  1.2  chr2              10605838 10605994 (49034635) C Kolobok-N15_DR    DNA/Kolobok             (0)    912     744 1596619  
   302   20.3  1.3  1.3  chr2              10606080 10606154 (49034475) + EnSpm-18_DR       DNA/CMC-EnSpm          4795   4869  (2111) 1596620 *
   652   17.4 41.0  0.5  chr2              10606113 10606424 (49034205) + TDR15             DNA/hAT-Ac                6    443   (106) 1596621 *
   706   19.5 22.4  0.3  chr2              10606221 10606452 (49034177) C TDR15             DNA/hAT-Ac            (211)    338      56 1596622  
   248   18.5  9.3  0.0  chr2              10606512 10606565 (49034064) + Kolobok-N12_DR    DNA/Kolobok-T2          436    494   (354) 1596623 *
   275   22.7 16.3  4.3  chr2              10606550 10606601 (49034028) + TDR15             DNA/hAT-Ac              192    355   (194) 1596624  
   367   14.9  3.9  3.9  chr2              10606605 10606681 (49033948) C DNAX-10B_DR       DNA                   (536)    638     562 1596625 *
  1249   12.7  3.5  0.0  chr2              10606679 10606875 (49033754) C TDR19C            DNA/hAT-Charlie       (192)    204       1 1596626  
   299   23.9  3.2  3.2  chr2              10606682 10606696 (49033933) C CryptonV-N1_DR    DNA/Crypton-V        (3648)   6400    6309 1596627 *
   669   22.0  8.3  4.3  chr2              10606684 10606845 (49033784) C TDR15             DNA/hAT-Ac            (356)    193      66 1596628  
   340   30.8  0.7  3.8  chr2              10606846 10606980 (49033649) C CryptonV-N1_DR    DNA/Crypton-V        (3698)   6353    6223 1596627  
   669   22.0  8.3  4.3  chr2              10606981 10607061 (49033568) C TDR15             DNA/hAT-Ac            (356)     65       1 1596628  
   497   26.1 17.0  0.7  chr2              10607270 10607504 (49033125) + Kolobok-N15_DR    DNA/Kolobok             640    912     (0) 1596629  
   234   25.9  3.0  6.2  chr2              10607428 10607526 (49033103) C EnSpm-17_DR       DNA/CMC-EnSpm        (6490)   2786    2691 1596630 *
   500   11.1  2.5  0.0  chr2              10608468 10608548 (49032081) C DNA-X-8_DR        DNA                   (538)    374     292 1596631  
  2830    8.6  0.5  0.0  chr2              10608551 10608934 (49031695) C HarbingerN1_DR    DNA/PIF-Harbinger       (0)    650     265 1596632  
   596   18.7  1.9  0.9  chr2              10608943 10609040 (49031589) C HarbingerN1_DR    DNA/PIF-Harbinger     (511)    139      41 1596632  
  3783    9.9  6.4  0.8  chr2              10609041 10609631 (49030998) C HarbingerN5_DR    DNA/PIF-Harbinger       (0)    861     238 1596633  
  1611    8.4  0.0  0.0  chr2              10609620 10609832 (49030797) + DNA2-16_DR        DNA                   13829  14041  (4010) 1596634 *
  1855    7.0  0.0  0.4  chr2              10609824 10610065 (49030564) C HarbingerN5_DR    DNA/PIF-Harbinger     (613)    248       8 1596635  
   881   20.3 20.8  0.0  chr2              10610086 10610326 (49030303) C DNA-X-8_DR        DNA                   (621)    291       1 1596631  
  2718   11.7 11.6  0.8  chr2              10611413 10611947 (49028682) + LOOPERN6B_DR      DNA/Kolobok-T2?           1    592   (204) 1596636  
  5721    6.4  5.1  1.4  chr2              10611948 10612750 (49027879) C DNA-3-2B_DR       DNA/PIF-Harbinger       (0)    832       1 1596637  
   368   13.4  0.9 10.1  chr2              10612751 10612837 (49027792) + DNA8-26_DR        DNA                    1391   1468  (3062) 1596638 *
   375    4.5  2.7  1.5  chr2              10612742 10612857 (49027772) C Helitron-4_DR     RC/Helitron         (18314)  13554   13456 1596639 *
   378    5.0  0.0  8.9  chr2              10612755 10612769 (49027860) + Helitron-N3B_DR   RC/Helitron            2370   2409  (4195) 1596640  
   428    6.1  1.3  1.5  chr2              10612770 10612862 (49027767) + CryptonV-N4_DR    DNA/Crypton-V          3783   3874  (9619) 1596641  
   228   14.2  3.8  0.0  chr2              10612784 10612889 (49027740) + EnSpm-8_DR        DNA/CMC-EnSpm          1234   1343  (8098) 1596642 *
   378    5.0  0.0  8.9  chr2              10612863 10612874 (49027755) + Helitron-N3B_DR   RC/Helitron            2410   2447  (4157) 1596640  
   961    9.1  3.8  3.8  chr2              10612876 10613035 (49027594) + LOOPERN6B_DR      DNA/Kolobok-T2?         637    796     (0) 1596643  
   499   14.6  2.4  0.0  chr2              10613461 10613542 (49027087) + Kolobok-N5_DR     DNA/Kolobok-T2?           1     84   (401) 1596644  
  1263   15.9  6.1  1.5  chr2              10613660 10613920 (49026709) C hAT-N203_DR       DNA/hAT-Tip100       (3981)   1560    1288 1596645  
   570   16.5  1.0  0.0  chr2              10613911 10614013 (49026616) C DNA2-16_DR        DNA                  (9789)   8262    8159 1596646 *
  1580    6.7  3.5  3.5  chr2              10613926 10614156 (49026473) C SINE2-3_DR        SINE/tRNA-V-RTE         (0)    368     138 1596647  
   681   17.7  7.2  6.6  chr2              10614140 10614320 (49026309) + IS3EU-5_DR        DNA/IS3EU              3458   3639  (4649) 1596648 *
   864   13.6 15.9  0.0  chr2              10614165 10614340 (49026289) C hAT-N203_DR       DNA/hAT-Tip100       (4287)   1254    1051 1596645  
  1475   11.6  0.9  0.9  chr2              10614472 10614696 (49025933) C TDR3B             DNA/hAT-Charlie       (169)    227       2 1596649  
   446   30.4  5.0  2.2  chr2              10614498 10614719 (49025910) C EnSpm-N40_DR      DNA/CMC-EnSpm        (1989)   3405    3178 1596650 *
  6878   10.2  7.2  1.3  chr2              10614927 10615999 (49024630) + DNAX-10_DR        DNA                       1   1135     (6) 1596651  
   216   20.2 21.9  4.3  chr2              10616729 10616847 (49023782) + EnSpm-N11_DR      DNA/CMC-EnSpm          2395   2533  (2820) 1596652  
   681    6.2  4.2  0.0  chr2              10616850 10616945 (49023684) C Kolobok-N5_DR     DNA/Kolobok-T2?         (0)    485     386 1596653  
   260    8.4 11.4 10.0  chr2              10616904 10616924 (49023705) C Dada-U6_DR        DNA/Dada             (1729)   7234    7155 1596654 *
   299   10.5  0.0  1.8  chr2              10616925 10616982 (49023647) + EnSpm-N33_DR      DNA/CMC-EnSpm           261    317  (1940) 1596655 *
   316   18.4  0.2  5.0  chr2              10616938 10617021 (49023608) C EnSpm-N2_DR       DNA/CMC-EnSpm         (834)   3181    3105 1596656 *
  6076   12.7  9.0  4.0  chr2              10616979 10618239 (49022390) + DNA-5-5_DR        DNA/hAT                  32   1353     (0) 1596657  
   445   10.3  2.9  0.0  chr2              10618183 10618250 (49022379) + hAT-N101_DR       DNA/hAT-Ac             1086   1155   (824) 1596658 *
  1406   11.9  3.1  0.0  chr2              10618240 10618465 (49022164) C Kolobok-N5_DR     DNA/Kolobok-T2?       (252)    233       1 1596653  
  3427    7.5  1.9  6.0  chr2              10618579 10619147 (49021482) C Mariner-N38_DR    DNA/TcMar-Tc1           (0)    547       1 1596659  
   212   18.0  0.0  8.9  chr2              10618618 10618629 (49022000) C MuDR-2_DR         DNA/MULE-MuDR        (5806)  18122   18072 1596660 *
   500   21.1  3.0 10.2  chr2              10618975 10619174 (49021455) + Dada-U1A_DR       DNA/Dada               3715   3901  (7078) 1596661  
   408   21.6  2.6  3.5  chr2              10619163 10619179 (49021450) + CryptonV-N3_DR    DNA/Crypton-V          3888   4001 (16662) 1596662 *
   588    6.2  1.2  1.2  chr2              10619180 10619260 (49021369) + hAT-N20_DR        DNA/hAT-Ac                1     81  (1692) 1596663  
   575   14.3  1.0  0.0  chr2              10619261 10619277 (49021352) C hAT-29_DR         DNA/hAT-Ac              (0)   3045    2947 1596664  
  2552   15.0  2.3 11.6  chr2              10619299 10619939 (49020690) C hAT-N89B_DR       DNA/hAT-Ac            (631)   1781    1194 1596665  
   762   15.5 19.7  0.5  chr2              10619950 10620137 (49020492) + Kolobok-N5_DR     DNA/Kolobok-T2?         262    485     (0) 1596666  
  1968   10.3  8.0  0.0  chr2              10620165 10620476 (49020153) + HATN6_DR          DNA/hAT-Ac                1    337   (674) 1596667  
   206   16.7  0.0  0.0  chr2              10620470 10620505 (49020124) C hAT-N20_DR        DNA/hAT-Ac            (220)   1553    1518 1596668 *
  3286    4.1  0.0  0.0  chr2              10620506 10620897 (49019732) C DNA-AT-1_DR       DNA                     (0)    392       1 1596669  
  4200    7.0 10.6  0.1  chr2              10620898 10621500 (49019129) C DNA14-5-1_DR      DNA                    (27)    666       1 1596670  
  3240    9.5 14.2  2.6  chr2              10621501 10622110 (49018519) + HATN6_DR          DNA/hAT-Ac              333   1011     (0) 1596671  
   386   22.0  0.0  5.5  chr2              10622180 10622275 (49018354) C Harbinger-N19_DR  DNA/PIF-Harbinger     (528)     95       5 1596672  
   677    8.1 45.4  0.0  chr2              10623000 10623171 (49017458) + hAT-N31_DR        DNA/hAT-Ac             1213   1462     (0) 1596673  
   218   26.7  0.0  0.0  chr2              10624005 10624064 (49016565) + hAT-32N1B_DR      DNA/hAT-Charlie          10     69   (614) 1596674  
  2702   15.0 12.5  0.7  chr2              10624662 10625190 (49015439) + Harbinger-N31_DR  DNA/PIF-Harbinger        95    685     (0) 1596675  
   658   21.4  9.1  3.5  chr2              10625287 10625451 (49015178) C DNA-N19_DR        DNA                     (0)    663     490 1596676  
  2038   15.0  6.1  0.5  chr2              10625452 10625827 (49014802) + hAT-N38_DR        DNA/hAT-hAT6              1    397   (632) 1596677  
   372   10.5  7.8  1.2  chr2              10625895 10625971 (49014658) C DNA-N35_DR        DNA                   (365)    819     738 1596678 *
  2405   12.7 10.4  0.2  chr2              10625969 10626372 (49014257) + DNA-TTAA-3_DR     DNA                     735   1179     (0) 1596679  
   244   25.8  8.9  5.5  chr2              10626532 10626654 (49013975) + DNA-N33_DR        DNA                     439    565  (1138) 1596680 *
   886   23.3  8.1  2.0  chr2              10626560 10626844 (49013785) + ANGEL             DNA/Kolobok               8    309     (0) 1596681  
   458   21.4  4.3  6.8  chr2              10626845 10626883 (49013746) C EnSpm-17_DR       DNA/CMC-EnSpm        (6583)   2693    2684 1596682  
   346   24.1  3.4  0.8  chr2              10627133 10627151 (49013478) + EnSpm-8_DR        DNA/CMC-EnSpm          7665   7686  (1755) 1596683  
   666   14.9  6.3  1.3  chr2              10627152 10627294 (49013335) + ANGEL             DNA/Kolobok               1    150   (159) 1596684  
   612   19.9 14.8  0.5  chr2              10627293 10627454 (49013175) C EnSpm-3_DR        DNA/CMC-EnSpm        (6807)   1641    1466 1596685 *
   589   17.2 50.5  1.2  chr2              10627455 10627575 (49013054) C DNA-8-11B_DR      DNA/hAT-Blackjack       (1)   1219     799 1596686  
   400   27.3 13.7  2.6  chr2              10627860 10627921 (49012708) C DNA-8-11B_DR      DNA/hAT-Blackjack     (953)    267       1 1596687  
   565   26.8  8.9  0.0  chr2              10627922 10628100 (49012529) C EnSpm-3_DR        DNA/CMC-EnSpm        (7295)   1153     959 1596685  
   657   17.9 12.6  0.0  chr2              10628101 10628251 (49012378) + ANGEL             DNA/Kolobok             140    309     (0) 1596688  
   235   20.0  3.6  0.0  chr2              10628208 10628262 (49012367) C DNA2-16_DR        DNA                  (7960)  10091   10035 1596689 *
   318   21.2  1.0  4.0  chr2              10628397 10628499 (49012130) C TDR9              DNA                   (108)    100       1 1596690 *
   856   20.7 26.7  0.3  chr2              10628415 10628440 (49012189) + Merlin-1_DR       DNA/Merlin             4320   4607  (5920) 1596691  
  1258   17.4  3.4  3.4  chr2              10628441 10628708 (49011921) C SINE2-5_DR        SINE/tRNA-V-RTE         (6)    276       9 1596692  
   557   22.9  4.2  7.5  chr2              10628577 10628741 (49011888) C DNA-2-32_DR       DNA/CMC-EnSpm?       (6178)   2604    2445 1596693 *
   320   22.9 20.8  5.1  chr2              10628721 10628755 (49011874) C EnSpm-N10_DR      DNA/CMC-EnSpm        (7416)   1892    1639 1596694 *
   491   18.4 24.2  3.6  chr2              10628756 10628941 (49011688) C ANGEL             DNA/Kolobok            (71)    238      16 1596695  
   686   20.7 15.7  3.8  chr2              10628947 10629302 (49011327) C hAT-N126B_DR      DNA/hAT-Ac            (184)    416      20 1596696  
   929   17.2  0.5  6.8  chr2              10629332 10629549 (49011080) + hAT-N126C_DR      DNA/hAT-Ac                1    205   (438) 1596697  
  4598   10.2  8.7  0.6  chr2              10629551 10630313 (49010316) C hAT-N161_DR       DNA/hAT-Ac              (0)    824       1 1596698  
   868   12.7  9.9  1.9  chr2              10630315 10630522 (49010107) + hAT-N126C_DR      DNA/hAT-Ac              485    643     (0) 1596699  
  3673   12.2  7.1  6.2  chr2              10630733 10631440 (49009189) + DNA-5-1B_DR       DNA/hAT-Tip100            1    714     (0) 1596700  
   334   23.6 17.9  0.0  chr2              10632837 10632976 (49007653) + Helitron-N3_DR    RC/Helitron            1535   1699  (1317) 1596701  
  1913    6.1 32.2  0.2  chr2              10633028 10633437 (49007192) C TDR7              DNA                     (0)    541       1 1596702  
   252   13.5  0.0  0.0  chr2              10633409 10633445 (49007184) + Zisupton-3_DR     DNA/Zisupton           4150   4186  (3769) 1596703 *
   204   14.9  4.2  5.7  chr2              10633444 10633514 (49007115) + EnSpm-6N1_DR      DNA/CMC-EnSpm          1324   1393  (7843) 1596704 *
  5144    7.3  6.9  2.1  chr2              10633514 10634313 (49006316) C L1-9_DR           LINE/L1                 (0)   1131     295 1596705  
   229   20.5 16.0  3.4  chr2              10634286 10634391 (49006238) + DNAX-25B_DR       DNA/Zisupton           2137   2255  (1283) 1596706 *
   595   20.3  3.1  4.7  chr2              10634305 10634500 (49006129) + Mariner-N38_DR    DNA/TcMar-Tc1           355    547     (0) 1596707  
   394   16.0  6.7  0.0  chr2              10634508 10634519 (49006110) C DNA6-1_DR         DNA/hAT-hAT5          (292)    857     841 1596708  
   555   11.5 20.5  0.0  chr2              10634520 10634641 (49005988) C hAT-N130_DR       DNA/hAT-Ac              (2)    419     273 1596709  
   521   10.6  0.4  0.0  chr2              10634631 10634721 (49005908) C hAT-N126B_DR      DNA/hAT-Ac            (520)     94       1 1596710 *
  2582    4.7  4.4  0.5  chr2              10634758 10635122 (49005507) + DNA-2-10_DR       DNA/TcMar                 1    379   (848) 1596711  
  3786    3.7  0.0  4.1  chr2              10635127 10635638 (49004991) + DNA8-26_DR        DNA                    2426   2917  (1613) 1596712  
  3988    7.4 20.2  1.2  chr2              10635643 10636363 (49004266) + DNA-2-10_DR       DNA/TcMar               371   1227     (0) 1596713  
   668    9.9 17.6  2.3  chr2              10636406 10636592 (49004037) + EnSpm-N4B_DR      DNA/CMC-EnSpm?            1    215     (5) 1596714  
   294   21.6  1.6 11.8  chr2              10638006 10638126 (49002503) C EnSpm-N13_DR      DNA/CMC-EnSpm       (13958)   8191    8082 1596715 *
   341   21.7  4.4  6.3  chr2              10638019 10638033 (49002596) C Merlin-1_DR       DNA/Merlin           (8338)   2189    2177 1596716  
  3013    6.6 10.5  0.2  chr2              10638034 10638501 (49002128) C Mariner-N38_DR    DNA/TcMar-Tc1           (0)    547      32 1596717  
   652   12.6 28.6  0.0  chr2              10638347 10638521 (49002108) + Zisupton-6_DR     DNA/Zisupton           8990   9214 (12902) 1596718 *
  1604   14.0  8.3 32.1  chr2              10638941 10639739 (49000890) + ERV1-N1-LTR_DR    LTR/ERV1                  1    655   (225) 1596719  
  2682   11.1 11.0  1.4  chr2              10639740 10640438 (49000191) + EnSpm-N60_DR      DNA/CMC-EnSpm             1    839    (46) 1596720  
  1203   12.3  3.1  0.5  chr2              10640443 10640638 (48999991) + ERV1-N1-LTR_DR    LTR/ERV1                679    879     (1) 1596719  
   473   17.8  0.0  2.2  chr2              10640847 10640858 (48999771) C DNA6-1_DR         DNA/hAT-hAT5          (290)    859     850 1596721  
  2698   10.7  2.3  0.9  chr2              10640859 10641294 (48999335) C hAT-N129_DR       DNA/hAT-Ac              (0)    764     323 1596722  
   815   14.2  3.2  0.0  chr2              10641278 10641435 (48999194) C hAT-N129_DR       DNA/hAT-Ac            (439)    175       1 1596722 *
   200   23.8  0.0  3.4  chr2              10641387 10641447 (48999182) + IS3EU-4_DR        DNA/IS3EU              9632   9690  (5339) 1596723 *
   591   17.1  0.0  0.0  chr2              10641657 10641767 (48998862) C DNAX-16_DR        DNA                   (123)    300     190 1596724  
   903   13.2 13.7  6.6  chr2              10642981 10643207 (48997422) C TDR12             DNA                     (0)    242       1 1596725  
  1213   15.7  0.8  2.6  chr2              10643233 10643467 (48997162) C TDR12             DNA                    (11)    231       1 1596725  
   316   15.0  1.7  0.0  chr2              10643660 10643719 (48996910) + hAT-N126B_DR      DNA/hAT-Ac                1     61   (539) 1596726 *
  3507    5.5  6.5  2.2  chr2              10643718 10644242 (48996387) + Mariner-N38_DR    DNA/TcMar-Tc1             1    547     (0) 1596727  
   337   12.3  1.7  1.7  chr2              10644208 10644265 (48996364) + Kolobok-4_DR      DNA/Kolobok-T2         3459   3516  (3115) 1596728 *
  2559   11.1 10.4  1.6  chr2              10644241 10644742 (48995887) + hAT-N126B_DR      DNA/hAT-Ac               56    600     (0) 1596729  
   213   16.7  6.2  0.0  chr2              10644848 10644895 (48995734) + EnSpm-14N1_DR     DNA/CMC-EnSpm          3292   3342   (843) 1596730 *
   283   20.4  8.1  5.9  chr2              10644856 10644954 (48995675) C Kolobok-N10_DR    DNA/Kolobok            (19)    624     524 1596731  
  6477    9.0  1.3  2.5  chr2              10645084 10646031 (48994598) + TDR2              DNA/TcMar-Tc1             1    937     (0) 1596732  
   254   24.4  2.1 10.7  chr2              10646093 10646234 (48994395) C Kolobok-N10_DR    DNA/Kolobok           (348)    295     165 1596731  
   214    6.1  5.5 10.0  chr2              10646591 10646611 (48994018) + EnSpm1_DR         DNA/CMC-EnSpm          1296   1365  (8123) 1596733  
   231   11.5  0.0  0.0  chr2              10646612 10646663 (48993966) C DNA-8-7_DR        DNA/hAT-Tip100         (50)    999     948 1596734  
   226    9.4  0.0  0.0  chr2              10646630 10646682 (48993947) + hAT-N177B_DR      DNA/hAT-Tip100          438    490   (474) 1596735 *
   340    7.2  0.0  1.8  chr2              10647038 10647094 (48993535) C L1-96_DR          LINE/L1                (14)   1824    1769 1596736  
   293   13.9 14.8  2.0  chr2              10647049 10647136 (48993493) C DNA2-16_DR        DNA                  (9751)   8300    8202 1596737 *
   247   27.9  0.0  1.3  chr2              10647081 10647160 (48993469) + IS3EU-4_DR        DNA/IS3EU             12460  12538  (2491) 1596738 *
   325   17.1 11.4  0.0  chr2              10647092 10647161 (48993468) + Mariner-N2_DR     DNA/TcMar              1311   1388  (2578) 1596739  
   295   14.5  0.0 19.8  chr2              10647094 10647196 (48993433) C DNA7-N1_DR        DNA/Zisupton         (5594)   4823    4738 1596740 *
   670   20.1  3.7  7.3  chr2              10647132 10647399 (48993230) C DNA9-3_DR         DNA/MULE-MuDR?       (1679)   9700    9442 1596741  
   489   16.3  2.4  2.9  chr2              10647218 10647463 (48993166) + ZFERV-2-I_DR      LTR/ERV1                654    898  (9666) 1596742 *
   605   15.3  2.1  3.0  chr2              10647267 10647285 (48993344) C Kolobok-4_DR      DNA/Kolobok-T2       (1434)   5197    5146 1596743  
   671    5.7  0.0  7.5  chr2              10647286 10647399 (48993230) + CryptonV-3_DR     DNA/Crypton-V           399    504 (22949) 1596744  
   654   10.5  0.0 11.2  chr2              10647311 10647439 (48993190) C MuDR-2_DR         DNA/MULE-MuDR        (7494)  16439   16324 1596745 *
  3011   11.9  3.6  2.0  chr2              10647408 10647938 (48992691) C L1-96_DR          LINE/L1               (169)   1669    1131 1596746  
   605   15.3  2.1  3.0  chr2              10647440 10647501 (48993128) C Kolobok-4_DR      DNA/Kolobok-T2       (1434)   5145    4965 1596743 *
  5585   12.0  4.5  6.8  chr2              10647940 10648922 (48991707) C TDR8B             DNA/hAT-Ac              (0)    963       2 1596747  
   280   11.1  0.0  0.0  chr2              10648923 10648967 (48991662) C L1-96_DR          LINE/L1               (700)   1138    1094 1596746  
  1324    6.4  0.6  0.0  chr2              10649013 10649183 (48991446) + hAT-N21B_DR       DNA/hAT-Ac                1    172  (1129) 1596748  
  2932   13.5 16.1  0.7  chr2              10649184 10649847 (48990782) C TDR17B            DNA/Sola-1              (3)   1543     778 1596749  
  1969   10.0 15.9  0.5  chr2              10649838 10650189 (48990440) C TDR17B            DNA/Sola-1           (1140)    406       1 1596749 *
   210   16.7  0.0  2.4  chr2              10650152 10650194 (48990435) C CryptonV-2_DR     DNA/Crypton-V        (3898)  17913   17872 1596750 *
   237   13.5  0.0  0.0  chr2              10650159 10650195 (48990434) + IS3EU-4_DR        DNA/IS3EU              9514   9550  (5479) 1596751  
   248   15.1  1.9  1.9  chr2              10650209 10650262 (48990367) C DNA9-3_DR         DNA/MULE-MuDR?        (961)  10418   10365 1596752 *
  1254    8.6  4.5  5.5  chr2              10650253 10650473 (48990156) + hAT-N151_DR       DNA/hAT-Ac              310    528     (6) 1596753  
   960   13.4  7.9  1.0  chr2              10650481 10650669 (48989960) C DNA11TA1B_DR      DNA/CMC-EnSpm           (0)    203       2 1596754  
   497   12.7 17.8  0.0  chr2              10650680 10650797 (48989832) + ANGEL             DNA/Kolobok              28    166   (143) 1596755  
   657   20.3 17.9  1.5  chr2              10650805 10651208 (48989421) C hAT-N129_DR       DNA/hAT-Ac              (0)    764      58 1596756 *
  1010   17.2 16.0  2.5  chr2              10651204 10651484 (48989145) C DNA9-3_DR         DNA/MULE-MuDR?       (1430)   9949    9632 1596752 *
  1413    8.7 21.2  1.0  chr2              10651240 10651484 (48989145) C SINE2-4_DR        SINE/tRNA-V-RTE        (70)    301       8 1596757  
  1250   15.9  7.1  6.7  chr2              10651485 10651536 (48989093) + EnSpm-15_DR       DNA/CMC-EnSpm          1017   1314 (10140) 1596758  
   208   20.0  1.6  1.6  chr2              10651494 10651554 (48989075) C hAT-N129_DR       DNA/hAT-Ac            (696)     68       8 1596759 *
   230   19.7  5.8 11.2  chr2              10651666 10651768 (48988861) + hAT-N59_DR        DNA/hAT-Tip100         1019   1116    (96) 1596760  
   283   12.7  7.8  1.5  chr2              10651825 10651888 (48988741) + hAT-N129_DR       DNA/hAT-Ac                1     68   (696) 1596761  
   271   24.6  3.3  0.0  chr2              10651878 10651889 (48988740) + EnSpm-N44_DR      DNA/CMC-EnSpm          5408   5421  (3231) 1596762 *
  1989   13.0  7.6  0.3  chr2              10651890 10652180 (48988449) + HE1_DR1           SINE/tRNA-V-RTE           1    317    (85) 1596763  
   404    9.3  7.8  2.5  chr2              10652181 10652257 (48988372) + TDR9              DNA                       1     81   (127) 1596764  
   217   16.7  0.0  0.0  chr2              10652266 10652307 (48988322) + Kolobok-N3_DR     DNA/Kolobok-T2?         269    310    (60) 1596765  
  1434   17.1 10.4  5.0  chr2              10652449 10652890 (48987739) + HATN12_DR         DNA/hAT-Ac                1    465   (114) 1596766  
 10153    8.3  1.6  0.7  chr2              10652891 10654298 (48986331) C DNA-4-3_DR        DNA                     (0)   1421       1 1596767  
   611   15.6  3.4  1.7  chr2              10654299 10654414 (48986215) + HATN12_DR         DNA/hAT-Ac              462    579     (0) 1596768  
   909    5.9 14.7  0.7  chr2              10654495 10654630 (48985999) + DNA-8-29_DR       DNA/hAT-Tip100            1    155   (865) 1596769  
  1489   15.9 31.8  1.1  chr2              10654631 10655061 (48985568) C hAT-N158_DR       DNA/hAT-Ac              (1)    562       1 1596770  
  3147    6.7 24.1  1.1  chr2              10655062 10655637 (48984992) + DNA-8-29_DR       DNA/hAT-Tip100          147    853   (167) 1596771  
   386    6.7  0.0  0.0  chr2              10655699 10655743 (48984886) + DNA-8-29_DR       DNA/hAT-Tip100          976   1020     (0) 1596772  
   319   21.5  4.9  5.6  chr2              10655998 10656140 (48984489) + CryptonV-N5_DR    DNA/Crypton-V         13653  13794 (10743) 1596773 *
   962   20.7  6.0  3.2  chr2              10656015 10656349 (48984280) + DNA-5-8C_DR       DNA/hAT-hAT5             26    369   (322) 1596774  
   256   17.8  0.0  0.0  chr2              10656358 10656402 (48984227) + DNA-5-8E_DR       DNA/hAT-hAT5            298    342   (140) 1596775  
   385    8.9  1.8  0.0  chr2              10656422 10656477 (48984152) C DNA-3-2_DR        DNA/PIF-Harbinger       (0)    973     917 1596776 *
  2023   11.0  0.7  0.0  chr2              10656463 10656770 (48983859) + EnSpm-15_DR       DNA/CMC-EnSpm         11145  11454     (0) 1596777  
   248    0.0  0.0  0.0  chr2              10656995 10657019 (48983610) + hAT-N90_DR        DNA/hAT-Charlie           1     25  (1798) 1596778  
   740    5.9  1.0  1.0  chr2              10657020 10657121 (48983508) C hAT-N90_DR        DNA/hAT-Charlie      (1698)    125      24 1596779 *
 14356    3.4  1.3  0.5  chr2              10657080 10658864 (48981765) + hAT-N90_DR        DNA/hAT-Charlie          24   1823     (0) 1596780  
  1879   14.5 11.2  3.1  chr2              10660020 10660439 (48980190) + LOOPERN4_DR       DNA/Kolobok-T2            4    456   (461) 1596781  
   350   24.6  3.0  3.9  chr2              10660428 10660441 (48980188) C Helitron-N3_DR    RC/Helitron           (933)   2083    2071 1596782 *
  2561    9.5  6.1  0.0  chr2              10660442 10660851 (48979778) + Mariner-N38_DR    DNA/TcMar-Tc1             1    435   (112) 1596783  
  1646   15.6  4.7  5.2  chr2              10660496 10660902 (48979727) + EnSpm-6N1_DR      DNA/CMC-EnSpm          1104   1508  (7728) 1596784 *
   220    8.1  0.0  0.0  chr2              10660875 10660902 (48979727) + CryptonV-3_DR     DNA/Crypton-V          8234   8261 (15192) 1596785 *
 11656    2.0  1.4  0.1  chr2              10660903 10662292 (48978337) + hAT-N35_DR        DNA/hAT-Ac                1   1407    (26) 1596786  
   205   13.1  5.2  0.6  chr2              10660912 10660932 (48979697) + DNA-N38_DR        DNA                     140    191   (432) 1596787 *
   243   28.6  1.1  2.2  chr2              10662265 10662357 (48978272) + EnSpm-7_DR        DNA/CMC-EnSpm          7075   7166  (3868) 1596788 *
   274   26.0  1.0  3.0  chr2              10662276 10662378 (48978251) + hAT-N202_DR       DNA/hAT-Tip100          105    205  (1680) 1596789 *
  2685    8.7  7.2  0.5  chr2              10662300 10662713 (48977916) + LOOPERN4_DR       DNA/Kolobok-T2          476    917     (0) 1596790  
   488   14.5  9.8  1.6  chr2              10662715 10662826 (48977803) C Kolobok-N10B_DR   DNA/Kolobok             (0)    271     151 1596791  
   498   16.5 12.8  1.8  chr2              10662886 10663033 (48977596) + hAT-N91_DR        DNA/hAT-Ac                1    164   (191) 1596792  
  1718    5.1  5.1  0.0  chr2              10663035 10663270 (48977359) + SINE2-3_DR        SINE/tRNA-V-RTE           1    248   (120) 1596793  
  1374   17.7  9.8 11.2  chr2              10663045 10663586 (48977043) + EnSpm-6N1_DR      DNA/CMC-EnSpm          6053   6587  (2649) 1596794 *
  1255   22.1  1.8 24.0  chr2              10663587 10663704 (48976925) C DNA9-3_DR         DNA/MULE-MuDR?       (9717)   1662    1121 1596795  
  1138    9.6  9.4  6.6  chr2              10664523 10664761 (48975868) C DNA8-22_DR        DNA                     (0)    785     574 1596796  
   218   28.4  1.9 12.9  chr2              10664629 10664782 (48975847) + tRNA-3_DRe        Satellite              1418   1556   (675) 1596797 *
   355   10.9  0.0  0.0  chr2              10664741 10664786 (48975843) C DNA8-22_DR        DNA                   (739)     46       1 1596796  
  3466   13.1 15.7  0.9  chr2              10664878 10665548 (48975081) + hAT-N49_DR        DNA/hAT-Ac                3    771   (340) 1596798  
   391   24.5  2.8  0.0  chr2              10665487 10665592 (48975037) + hAT-N167B_DR      DNA/hAT-Charlie         645    753   (820) 1596799 *
  2859    8.6  2.3 19.2  chr2              10665595 10666256 (48974373) + hAT-N161_DR       DNA/hAT-Ac                1    568   (256) 1596800  
  2940   15.4  4.2  1.8  chr2              10666276 10666817 (48973812) C Harbinger-8N1_DR  DNA/PIF-Harbinger       (0)    555       1 1596801  
  1089   13.4  8.8  0.0  chr2              10666818 10667009 (48973620) + hAT-N161_DR       DNA/hAT-Ac              616    824     (0) 1596802  
   691    9.5 10.3  0.8  chr2              10667010 10667119 (48973510) + EnSpm-N47_DR      DNA/CMC-EnSpm?         1921   2041   (976) 1596803 *
  4599    2.9  2.0  0.0  chr2              10667103 10667647 (48972982) + Harbinger-5N1_DR  DNA/PIF-Harbinger      1268   1823     (0) 1596804  
  1721    8.3  0.7  1.9  chr2              10667674 10667944 (48972685) + hAT-N49_DR        DNA/hAT-Ac              842   1109     (2) 1596805  
  1948    9.6  5.7  0.0  chr2              10667988 10668269 (48972360) + Kolobok-N3_DR     DNA/Kolobok-T2?           5    302    (68) 1596806  
   748    6.3  0.0  0.0  chr2              10668898 10668992 (48971637) C LOOPERN5_DR       DNA/Kolobok-T2          (0)   1237    1143 1596807 *
  1494   11.8  8.4  1.1  chr2              10668985 10669233 (48971396) C LOOPERN5_DR       DNA/Kolobok-T2        (827)    410     144 1596808  
  4284    6.9  2.0  1.1  chr2              10669234 10669793 (48970836) + EnSpm-N39B_DR     DNA/CMC-EnSpm?            1    565     (0) 1596809  
  1166    8.1  0.0  0.6  chr2              10669794 10669938 (48970691) C LOOPERN5_DR       DNA/Kolobok-T2       (1093)    144       1 1596810  
   237   23.6  5.6  0.9  chr2              10670056 10670162 (48970467) C ASAT_CY           Satellite              (17)    245     134 1596811  
  2853   15.0  0.6  0.8  chr2              10670235 10670711 (48969918) C hAT-N22B_DR       DNA/hAT-Ac            (644)    735     260 1596812  
  3763    5.8 14.6  0.6  chr2              10670722 10671311 (48969318) + LTR3_DR           LTR/Gypsy               113    784     (0) 1596813  
   800   14.5 10.6  5.5  chr2              10671352 10671577 (48969052) + TDR24             DNA                     135    371    (73) 1596814  
  6302   11.0  4.0 13.3  chr2              10671731 10673001 (48967628) C Harbinger-4N1C_DR DNA/PIF-Harbinger       (0)   1206      40 1596815  
   700   22.7 11.2  3.0  chr2              10673578 10673827 (48966802) + DNA13TA1_DR       DNA/TcMar-Tc1            40    309     (9) 1596816  
  1182    7.8  0.0  0.6  chr2              10673957 10674124 (48966505) + Mariner-N7_DR     DNA/TcMar                 1    167    (94) 1596817 *
  5323    5.8  4.8  0.1  chr2              10674106 10674831 (48965798) C hAT-32N1_DR       DNA/hAT-Charlie       (171)    762       3 1596818  
  1987    8.4 24.3  1.1  chr2              10674945 10675319 (48965310) C TDR8B             DNA/hAT-Ac              (0)    963     503 1596819  
   683   16.3  5.8  5.1  chr2              10675329 10675483 (48965146) C HarbingerN2_DR    DNA/PIF-Harbinger     (291)    383     228 1596820  
   654    9.4  0.0  2.1  chr2              10675473 10675584 (48965045) C TDR8B             DNA/hAT-Ac            (855)    108       1 1596819 *
   828   19.3 26.1  1.2  chr2              10675940 10676196 (48964433) C DNA-1-3B_DR       DNA/PIF-Harbinger       (0)    763     444 1596821  
  3417    8.5 28.7  0.3  chr2              10676276 10676878 (48963751) C DNA-1-3_DR        DNA/PIF-Harbinger       (0)    837      64 1596822  
  2704    9.7 20.2  0.2  chr2              10676887 10677381 (48963248) C HATN13_DR         DNA/hAT-Ac            (513)    606      13 1596823  
   216   18.7  3.0  7.2  chr2              10677635 10677660 (48962969) C EnSpm-7_DR        DNA/CMC-EnSpm        (1859)   9175    9142 1596824  
   227   20.3  3.3  3.3  chr2              10677661 10677671 (48962958) + Kolobok-N10B_DR   DNA/Kolobok             210    270     (1) 1596825  
   289   14.0  0.0  0.0  chr2              10677672 10677721 (48962908) C hAT-N134_DR       DNA/hAT?              (276)    789     740 1596826  
   952   15.7 18.1  3.6  chr2              10677730 10678000 (48962629) + ANGEL             DNA/Kolobok               1    309     (0) 1596827  
   314   22.7 12.4  0.0  chr2              10678334 10678430 (48962199) C TDR19             DNA/hAT-Charlie       (273)    132      24 1596828  
   359   21.8  9.0  2.3  chr2              10678432 10678553 (48962076) + Harbinger-N27_DR  DNA/PIF-Harbinger?       91    220     (0) 1596829  
   230   15.9  0.0  0.0  chr2              10678586 10678623 (48962006) C hAT-N22_DR        DNA/hAT-Ac              (1)   1737    1700 1596830  
   242   14.9 19.1  0.0  chr2              10678624 10678670 (48961959) C DNA-6-N1_DR       DNA                     (0)    708     653 1596831  
  1766    5.1  0.0  0.0  chr2              10678692 10678906 (48961723) + DNA-8-7_DR        DNA/hAT-Tip100           67    281   (768) 1596832  
  3276    5.0  0.0  0.5  chr2              10678915 10679315 (48961314) + Tc1-6_DR          DNA/TcMar-Tc1           363    761   (442) 1596833  
  1449    6.7  0.0  0.5  chr2              10679316 10679509 (48961120) C LTR-11_DR-LTR     LTR                     (0)    193       1 1596834  
   295    4.7  0.0  0.0  chr2              10679510 10679552 (48961077) C LTR-11_DR-I       LTR                     (0)     43       1 1596835  
  1445    8.3  0.0  0.5  chr2              10679553 10679746 (48960883) C LTR-11_DR-LTR     LTR                     (0)    193       1 1596836  
  2026    4.1  0.8  0.0  chr2              10679749 10679993 (48960636) + Tc1-6_DR          DNA/TcMar-Tc1           760   1006   (197) 1596837  
   564    5.8 18.4  0.0  chr2              10679986 10680072 (48960557) C Tc1-6_DR          DNA/TcMar-Tc1        (1100)    103       1 1596838 *
   366   14.5  0.0  2.9  chr2              10680076 10680146 (48960483) C hAT-N22C_DR       DNA/hAT-Ac            (451)    243     175 1596839 *
  2292    8.8  5.6  0.8  chr2              10680128 10680482 (48960147) C L2-5_DRe          LINE/L2                 (1)   2226    1855 1596840  
  1591    8.1  0.8  1.7  chr2              10680717 10680955 (48959674) + Mariner-17_DR     DNA/TcMar-Tc1             1    237  (1363) 1596841 *
  2039   12.5 18.2  0.4  chr2              10680955 10681341 (48959288) + Mariner-17_DR     DNA/TcMar-Tc1          1070   1527    (73) 1596842  
  9428    3.6 18.8  2.7  chr2              10681342 10682758 (48957871) C Kolobok-N9_DR     DNA/Kolobok-T2          (0)   1639       1 1596843  
   516   15.5  0.0  0.0  chr2              10682759 10682838 (48957791) + Mariner-17_DR     DNA/TcMar-Tc1          1521   1600     (0) 1596844  
   243   15.6  0.0 15.2  chr2              10683198 10683215 (48957414) + EnSpm-N44_DR      DNA/CMC-EnSpm          5411   5456  (3196) 1596845  
   259    8.6  0.0  0.0  chr2              10683216 10683250 (48957379) + HE1_DR1           SINE/tRNA-V-RTE           1     35   (367) 1596846  
   690   15.0  2.6  0.0  chr2              10683251 10683363 (48957266) + DNA-3-2_DR        DNA/PIF-Harbinger       856    971     (2) 1596847  
   368   28.7  1.1  1.1  chr2              10683364 10683458 (48957171) C Harbinger-8_DR    DNA/PIF-Harbinger    (2238)     95       1 1596848  
  7009   10.6  6.1  0.0  chr2              10683487 10684582 (48956047) + DNA-8-3_DR        DNA/P                     1   1163     (0) 1596849  
  1415   10.3  0.0  0.0  chr2              10685753 10685946 (48954683) C hAT-N141_DR       DNA/hAT-Charlie         (0)    194       1 1596850  
   385   25.7  6.2 10.6  chr2              10685947 10685977 (48954652) + hAT-N127_DR       DNA/hAT-Charlie        5813   6028  (4288) 1596851  
   315   20.9 17.6  1.6  chr2              10686574 10686738 (48953891) C EnSpm-N10_DR      DNA/CMC-EnSpm        (7426)   1882    1692 1596852  
   201   22.6  1.1  8.6  chr2              10686664 10686750 (48953879) + EnSpm-N6B_DR      DNA/CMC-EnSpm?          595    675  (2575) 1596853 *
   495   14.8 17.4  0.0  chr2              10687555 10687669 (48952960) C Harbinger-N31_DR  DNA/PIF-Harbinger       (0)    685     551 1596854  
  1738   18.7 14.7 12.0  chr2              10687684 10688376 (48952253) + DNA25TWA2_DR      DNA                      93    802     (0) 1596855  
   255    0.0  0.0  0.0  chr2              10688352 10688379 (48952250) + EnSpm-N10_DR      DNA/CMC-EnSpm          4108   4135  (5173) 1596856 *
  1944   13.3  9.1  0.0  chr2              10689093 10689431 (48951198) C Kolobok-N3_DR     DNA/Kolobok-T2?         (0)    370       1 1596857  
   210   12.9  0.0  0.0  chr2              10689510 10689540 (48951089) C L1-92_DR          LINE/L1                 (1)   5538    5508 1596858  
  3819   10.9  4.5  0.3  chr2              10689623 10690237 (48950392) + DNA-AT-2_DR       DNA                       1    641   (800) 1596859  
   707   15.6  5.9  0.0  chr2              10690239 10690372 (48950257) + DNA-AT-2_DR       DNA                    1051   1192   (249) 1596860  
  7718    7.1  6.6  1.0  chr2              10690373 10691564 (48949065) C hAT-N75_DR        DNA/hAT-Charlie         (0)   1327      70 1596861  
  1808    9.7  1.2  0.0  chr2              10691563 10691819 (48948810) + DNA-AT-2_DR       DNA                    1182   1441     (0) 1596862 *
   293   19.6  0.0  0.0  chr2              10692508 10692563 (48948066) + hAT-N125_DR       DNA/hAT-Ac                8     63  (1133) 1596863  
  3056   13.9  5.3 16.3  chr2              10692628 10693520 (48947109) + hAT-N125_DR       DNA/hAT-Ac              385   1192     (4) 1596864  
   407   16.5 18.8  3.1  chr2              10693660 10693797 (48946832) + DNA-N41_DR        DNA                     187    345   (219) 1596865  
   219   12.0  0.0  7.1  chr2              10693910 10693925 (48946704) C EnSpm-N59_DR      DNA/CMC-EnSpm?       (1664)   2005    1993 1596866  
  1753    7.2  0.4  0.0  chr2              10693926 10694160 (48946469) C TDR20             DNA/Merlin              (0)    239       4 1596867  
  6626   11.6  9.7  0.7  chr2              10694672 10695823 (48944806) + Kolobok-4N1_DR    DNA/Kolobok-T2            1   1255   (414) 1596868  
   236   18.3  0.0  1.7  chr2              10695843 10695903 (48944726) + Kolobok-4N1_DR    DNA/Kolobok-T2         1514   1573    (96) 1596869 *
   241    3.5  0.0  0.0  chr2              10695903 10695931 (48944698) + Kolobok-4N1_DR    DNA/Kolobok-T2         1629   1657    (12) 1596870  
   324   20.2  6.0  1.6  chr2              10695961 10696065 (48944564) C I-3_DR            LINE/I                 (74)   5352    5243 1596871  
  1589    3.8  0.0  0.0  chr2              10696066 10696250 (48944379) + HATN16_DR         DNA/hAT-Charlie           1    185   (759) 1596872  
  1550    5.4  0.4  4.0  chr2              10696124 10696353 (48944276) + EnSpm-N61_DR      DNA/CMC-EnSpm          2199   2394  (1739) 1596873 *
   445   20.5  0.8  0.0  chr2              10696246 10696367 (48944262) C Kolobok-2_DR      DNA/Kolobok-T2       (3376)   3324    3202 1596874 *
   351   27.2  0.0  1.3  chr2              10696250 10696301 (48944328) + Zisupton-6_DR     DNA/Zisupton           8833   8915 (13201) 1596875 *
   482    3.2  0.0  0.0  chr2              10696302 10696364 (48944265) C ERV1-7_DR-I       LTR/ERV1             (4625)   2078    2016 1596876  
   266   26.3  2.1  1.0  chr2              10696345 10696362 (48944267) C Kolobok-4_DR      DNA/Kolobok-T2       (3118)   3513    3495 1596877 *
  3071    7.1 10.5  0.4  chr2              10696363 10696859 (48943770) C Mariner-N38_DR    DNA/TcMar-Tc1           (0)    547       1 1596878  
   351   27.2  0.0  1.3  chr2              10696365 10696409 (48944220) + Zisupton-6_DR     DNA/Zisupton           8916   8990 (13126) 1596875 *
  1286   15.5  5.1  5.7  chr2              10696415 10696996 (48943633) + ENSPM-6_DR        DNA/CMC-EnSpm         14583  14896 (17720) 1596879  
   255   20.8  4.4 11.2  chr2              10696441 10696458 (48944171) + MuDR-2_DR         DNA/MULE-MuDR         15823  15929  (8004) 1596880 *
   391   12.9  1.6  4.0  chr2              10697173 10697209 (48943420) + DNA-8-7_DR        DNA/hAT-Tip100          875    951    (98) 1596881  
   455    7.0  4.2  0.0  chr2              10697210 10697280 (48943349) C CryptonV-3_DR     DNA/Crypton-V       (22930)    523     450 1596882  
   402   11.3  3.8  0.0  chr2              10697225 10697330 (48943299) C P-1_DR            DNA/P                (2636)   7332    7223 1596883 *
   391   12.9  1.6  4.0  chr2              10697281 10697301 (48943328) + DNA-8-7_DR        DNA/hAT-Tip100          952   1000    (49) 1596881 *
   212   22.0 24.6  0.0  chr2              10697306 10697423 (48943206) + hAT-N69_DR        DNA/hAT-Ac             1125   1271     (2) 1596884  
   237   19.5  3.8  2.5  chr2              10697428 10697506 (48943123) C hAT-N86_DR        DNA/hAT-Ac            (310)    234     155 1596885  
   255   19.1  4.2  5.6  chr2              10697541 10697612 (48943017) C hAT-N86_DR        DNA/hAT-Ac            (471)     73       3 1596885 *
   269   22.3  6.7  2.2  chr2              10697572 10697611 (48943018) C CryptonV-3_DR     DNA/Crypton-V       (22581)    872     832 1596886  
   357    9.4  0.0  0.0  chr2              10697619 10697671 (48942958) + DNA-2-29_DR       DNA                       1     53    (79) 1596887  
   269   22.3  6.7  2.2  chr2              10697672 10697719 (48942910) C CryptonV-3_DR     DNA/Crypton-V       (22581)    831     781 1596886  
  1564   16.9  8.6  0.2  chr2              10698470 10698855 (48941774) + hAT-N109_DR       DNA/hAT-Ac                1    418   (235) 1596888  
   238   26.2  0.0  1.5  chr2              10698881 10698946 (48941683) + hAT-N109_DR       DNA/hAT-Ac              516    580    (73) 1596889  
   217   15.0  0.0  0.0  chr2              10698940 10698979 (48941650) C Kolobok-1_DR      DNA/Kolobok-T2       (1000)   5303    5264 1596890 *
  1439   17.2  0.0  1.5  chr2              10698951 10699228 (48941401) + Academ-N1_DRe     DNA/Academ-1           1077   1350  (2678) 1596891  
   227   10.0  0.0  0.0  chr2              10699196 10699235 (48941394) C Kolobok-1_DR      DNA/Kolobok-T2       (1240)   5063    5024 1596890 *
   238    8.9 20.0  0.0  chr2              10699418 10699462 (48941167) C DNA-2-30_DR       DNA                    (22)    366     313 1596892  
   547    8.1  7.0  0.0  chr2              10699578 10699663 (48940966) C hAT-N25B_DR       DNA/hAT-Ac              (0)    720     629 1596893  
  1434    9.5  7.2  0.4  chr2              10699681 10699943 (48940686) C hAT-N25_DR        DNA/hAT-Ac            (266)    563     283 1596894  
  5319   11.7 13.3  0.6  chr2              10699944 10700937 (48939692) + HATN13_DR         DNA/hAT-Ac                1   1119     (0) 1596895  
   885    7.3  0.0  0.0  chr2              10700939 10701047 (48939582) C hAT-N25B_DR       DNA/hAT-Ac            (447)    273     165 1596893  
   298    7.7  0.0  0.0  chr2              10701175 10701213 (48939416) C hAT-N171_DR       DNA/hAT-hAT5            (0)    762     724 1596896  
   234   21.1  0.0  3.5  chr2              10701214 10701232 (48939397) C CryptonV-N5_DR    DNA/Crypton-V        (6877)  17659   17604 1596897  
  1576   13.1  6.8  2.7  chr2              10701294 10701645 (48938984) C DNA-5-8E_DR       DNA/hAT-hAT5          (110)    372       7 1596898  
   327    5.1  0.0  0.0  chr2              10701679 10701717 (48938912) C hAT-N25B_DR       DNA/hAT-Ac            (553)    167     129 1596893  
   776    6.8  0.0  1.0  chr2              10701719 10701822 (48938807) + DNA-AT-1_DR       DNA                       1    103   (289) 1596899  
   634    8.6  0.0  0.0  chr2              10701835 10701915 (48938714) C Harbinger-N10_DR  DNA/PIF-Harbinger     (247)     81       1 1596900  
   218   23.1  0.0  0.0  chr2              10701916 10701948 (48938681) + DNA-AT-1_DR       DNA                     110    142   (250) 1596901 *
   490   10.4 23.3  0.7  chr2              10701943 10702058 (48938571) C CryptonV-N4_DR    DNA/Crypton-V        (8393)   5100    4959 1596902 *
  2677    6.5 15.1  1.6  chr2              10701959 10702414 (48938215) + Mariner-N38_DR    DNA/TcMar-Tc1            30    546     (1) 1596903  
   201   15.2  0.0  2.2  chr2              10702376 10702422 (48938207) C Merlin-1_DR       DNA/Merlin           (8246)   2281    2236 1596904 *
   242   14.9  4.3  0.0  chr2              10702381 10702427 (48938202) + Kolobok-4_DR      DNA/Kolobok-T2         3459   3507  (3124) 1596905 *
   280   11.9  0.0  0.0  chr2              10702387 10702428 (48938201) + CryptonV-N4_DR    DNA/Crypton-V          5068   5109  (8384) 1596906 *
  1333   14.2  1.3  0.0  chr2              10702414 10702638 (48937991) + DNA-AT-1_DR       DNA                     141    368    (24) 1596907  
   613   16.4  0.9  0.0  chr2              10702631 10702740 (48937889) C hAT-N25B_DR       DNA/hAT-Ac            (609)    111       1 1596893 *
  1581    8.0  0.0  0.0  chr2              10703751 10703951 (48936678) C hAT-N127_DR       DNA/hAT-Charlie      (4309)   6007    5807 1596908 *
  2869   18.5 12.0  1.7  chr2              10703946 10704726 (48935903) C hAT-N137_DR       DNA/hAT-Ac            (358)   3213    2354 1596909  
   216   13.5 13.5  0.0  chr2              10704696 10704732 (48935897) C EnSpm-N44_DR      DNA/CMC-EnSpm        (3182)   5470    5429 1596910 *
   211   18.6  0.0  0.0  chr2              10704886 10704928 (48935701) + EnSpm-N6B_DR      DNA/CMC-EnSpm?          506    548  (2702) 1596911 *
   287   20.5  7.2  0.0  chr2              10704892 10704974 (48935655) + ANGEL             DNA/Kolobok              79    167   (142) 1596912  
   357   12.5  0.0  1.8  chr2              10705099 10705155 (48935474) C TE-X-3_DR         DNA/PIF-ISL2EU          (5)   1018     963 1596913  
   213   14.3  0.0  2.4  chr2              10705157 10705199 (48935430) C SAT-3_DR          Satellite             (223)     74      33 1596914  
   374   17.2  4.4  4.4  chr2              10705277 10705292 (48935337) C DNA8-10_DR        DNA/hAT-Ac           (1189)   2829    2814 1596915  
  1919   14.1  5.6  0.0  chr2              10705293 10705611 (48935018) + HE1_DR1           SINE/tRNA-V-RTE           1    337    (65) 1596916  
   308   28.0  7.1  7.1  chr2              10705368 10705439 (48935190) + DNAX-23_DR        DNA                    9266   9423  (2378) 1596917 *
  3305   14.6  4.1  2.1  chr2              10705609 10706216 (48934413) + DIRS-1-LTR_DR     LTR/Ngaro                 2    621     (1) 1596918  
   203   16.4  3.3  8.8  chr2              10706217 10706252 (48934377) C EnSpm-15_DR       DNA/CMC-EnSpm       (10468)    986     954 1596919 *
   267   11.4  2.2  2.2  chr2              10706207 10706251 (48934378) + HE1_DR1           SINE/tRNA-V-RTE         330    374    (28) 1596916  
   265   20.8  2.6  1.3  chr2              10706252 10706280 (48934349) + CryptonV-N1_DR    DNA/Crypton-V          8069   8143  (1908) 1596920  
  1386   16.1  7.2  0.3  chr2              10706470 10706761 (48933868) + TDR24             DNA                       2    313   (131) 1596921  
  4463    7.9 20.1  0.9  chr2              10706783 10707621 (48933008) + DNA-N31_DR        DNA                      50   1048   (968) 1596922  
  3150    8.3  4.5  6.2  chr2              10707624 10708184 (48932445) + DNA-N31_DR        DNA                    1465   2016     (0) 1596923  
  1923    9.5  1.4 11.4  chr2              10708225 10708570 (48932059) + BEL10-LTR_DR      LTR/Pao                   1    315    (12) 1596924  
   327    8.7  0.0 10.3  chr2              10708609 10708672 (48931957) + TDR24             DNA                     378    435     (9) 1596925  
   253   18.0  0.0  6.0  chr2              10708840 10708910 (48931719) C TZF28             DNA/TcMar-Tc1        (1546)     67       1 1596926  
   375   18.6  7.0  0.8  chr2              10710374 10710487 (48930142) C TDR7              DNA                    (29)    512     392 1596927  
   411   16.0  2.4  1.2  chr2              10710500 10710510 (48930119) C Merlin-2_DR       DNA/Merlin           (9009)   4912    4901 1596928  
  1979   10.2 15.3  0.0  chr2              10710511 10710843 (48929786) C TC1DR3            DNA/TcMar-Tc1           (0)   1225     842 1596929  
   975   16.5  0.0  3.5  chr2              10710922 10711097 (48929532) + hAT-N54_DR        DNA/hAT-Ac              105    274  (1415) 1596930 *
  1635   12.4 12.1  4.7  chr2              10711096 10711492 (48929137) + hAT-N54_DR        DNA/hAT-Ac             1265   1689     (0) 1596931  
   200    7.1  0.0  0.0  chr2              10711493 10711518 (48929111) C piggyBac-N18_DR   DNA/PiggyBac          (321)    333     308 1596932  
  4019   10.1  3.8  2.5  chr2              10711534 10712211 (48928418) C L1-110_DR         LINE/L1                 (5)   1101     415 1596933  
   500   22.8  7.8  3.5  chr2              10712264 10712454 (48928175) C piggyBac-N18_DR   DNA/PiggyBac          (451)    203       5 1596932  
   209   11.8  0.0  0.0  chr2              10712429 10712462 (48928167) C IS4EU-2_DR        DNA/PIF-ISL2EU        (772)   4594    4561 1596934 *
   432   25.1  5.7  4.3  chr2              10712438 10712462 (48928167) + DNA2-8_DR         DNA/CMC-EnSpm          1473   1500  (2907) 1596935  
  1048   18.4 11.7  0.0  chr2              10712463 10712718 (48927911) C ANGEL             DNA/Kolobok             (0)    309      24 1596936  
   334   27.6  3.4 11.0  chr2              10712719 10712751 (48927878) C EnSpm-8_DR        DNA/CMC-EnSpm        (1485)   7952    7684 1596937  
   359    6.5  0.0  9.7  chr2              10713195 10713262 (48927367) + Tc1-1_DR          DNA/TcMar-Tc1             3     64  (1561) 1596938  
  5169    7.4  4.7  0.7  chr2              10713265 10713989 (48926640) + TDR2              DNA/TcMar-Tc1             2    755   (182) 1596939  
   249    2.8  2.8  0.0  chr2              10713989 10714024 (48926605) + Tc1-1_DR          DNA/TcMar-Tc1            89    125  (1500) 1596940 *
   319    9.5  0.0  0.0  chr2              10714023 10714064 (48926565) C Tc1-1_DR          DNA/TcMar-Tc1         (422)   1203    1162 1596941 *
  3550    9.1  1.2  0.2  chr2              10714061 10714556 (48926073) C hAT-N203_DR       DNA/hAT-Tip100       (3985)   1556    1056 1596942  
   300   20.4  6.4  5.7  chr2              10715128 10715147 (48925482) C hAT-N21B_DR       DNA/hAT-Ac             (49)   1252    1201 1596943  
   364   22.5  0.0  0.0  chr2              10715148 10715236 (48925393) + hAT-N164_DR       DNA/hAT-Tip100          830    918  (1122) 1596944  
   341   20.8  5.6  5.6  chr2              10715164 10715270 (48925359) + Mariner-6_DR      DNA/TcMar-Tc1            13    119  (1510) 1596945 *
   300   20.4  6.4  5.7  chr2              10715237 10715267 (48925362) C hAT-N21B_DR       DNA/hAT-Ac             (49)   1200    1112 1596943 *
  1633   17.6  5.5  6.5  chr2              10715281 10715319 (48925310) + CryptonV-N4_DR    DNA/Crypton-V          8849   9170  (4323) 1596946  
  2559    7.4  4.2  0.8  chr2              10715320 10715675 (48924954) + SINE2-3_DR        SINE/tRNA-V-RTE           1    368     (0) 1596947  
   487   11.0  0.0  0.0  chr2              10715688 10715760 (48924869) C DNA11TA1B_DR      DNA/CMC-EnSpm           (2)    201     129 1596948  
  2402    5.2  2.2  2.5  chr2              10715764 10716082 (48924547) C hAT-N78_DR        DNA/hAT-Charlie         (1)    318       1 1596949  
   592   12.6  0.0  0.9  chr2              10716083 10716194 (48924435) C DNA11TA1B_DR      DNA/CMC-EnSpm          (69)    134      24 1596948 *
   596   20.2  1.5  4.6  chr2              10716168 10716302 (48924327) + DNA6-6_DR         DNA                    7866   7996  (3285) 1596950 *
  2232   14.3  1.9  1.1  chr2              10716195 10716562 (48924067) C TDR17B            DNA/Sola-1            (770)    776     406 1596951  
   218   21.1  0.0 15.2  chr2              10716473 10716489 (48924140) + Zisupton-6_DR     DNA/Zisupton          13369  13458  (8656) 1596952 *
   232   15.6  0.0 26.1  chr2              10716490 10716576 (48924053) + CryptonV-1_DR     DNA/Crypton-V          2626   2694 (15179) 1596953  
   472   22.5  3.7  3.7  chr2              10716760 10716777 (48923852) + IS3EU-3_DR        DNA/IS3EU              5344   5361  (4325) 1596954  
   746   11.7  8.3  0.0  chr2              10716778 10716897 (48923732) + hAT-N85_DR        DNA/hAT-Charlie           2    131    (63) 1596955  
  7031    7.0 17.6  2.2  chr2              10716939 10718187 (48922442) C DNA-1-7_DR        DNA/PIF-Harbinger       (0)   1438       1 1596956  
   237   14.6  0.0  0.0  chr2              10718188 10718226 (48922403) C piggyBac-N12_DR   DNA/PiggyBac?          (63)   1740    1702 1596957  
   787   13.8  3.0  0.6  chr2              10718255 10718421 (48922208) C piggyBac-N12_DR   DNA/PiggyBac?        (1535)    268      98 1596958  
   256   17.3  0.0  1.9  chr2              10718407 10718459 (48922170) C hAT-N202_DR       DNA/hAT-Tip100       (1349)    536     485 1596959 *
   254   10.9  0.0  6.5  chr2              10718422 10718470 (48922159) + hAT-N21B_DR       DNA/hAT-Ac              706    751   (550) 1596960 *
  1112   16.6  6.5  0.8  chr2              10718772 10719002 (48921627) + piggyBac-N13B_DR  DNA/PiggyBac            761   1004   (397) 1596961  
   366   21.6  8.1  5.8  chr2              10719021 10719235 (48921394) + Copia-30_DR-LTR   LTR/Gypsy?              188    407    (67) 1596962  
  1167   10.9  2.1  0.0  chr2              10719236 10719427 (48921202) C DNA-TA-2_DR       DNA/CMC-EnSpm           (0)    196       1 1596963  
   209   17.4  2.2  0.0  chr2              10719475 10719520 (48921109) + hAT-N65_DR        DNA/hAT-Ac              774    820     (0) 1596964  
  1761   13.6 26.2  0.8  chr2              10719540 10720028 (48920601) + DNA-N24_DR        DNA                     138    749   (228) 1596965  
   209   12.8  0.0  2.6  chr2              10720085 10720124 (48920505) + DNA-N24_DR        DNA                     886    924    (53) 1596966  
  1044   12.3  1.1  1.1  chr2              10721020 10721208 (48919421) C EnSpm-N16_DR      DNA/CMC-EnSpm          (13)    189       1 1596967  
   844   13.1 10.9  0.5  chr2              10721337 10721520 (48919109) C DNA11TA1_DR       DNA/CMC-EnSpm           (0)    203       1 1596968  
  1152   14.2  0.0  4.6  chr2              10721546 10721774 (48918855) C Merlin-N1_DR      DNA/Merlin              (0)    369     151 1596969  
  1703   28.3  3.4 12.8  chr2              10721776 10722949 (48917680) C Copia-16_DR-I     LTR/Gypsy?            (989)   2233      23 1596970  
  1051   21.7 11.2  2.3  chr2              10722956 10723322 (48917307) C Copia-30_DR-LTR   LTR/Gypsy?             (29)    445      47 1596970  
   640   15.7 24.3 28.6  chr2              10723366 10723740 (48916889) C DNA8-7_DR         DNA                   (198)    386       1 1596971  
   204   10.3  0.0  0.0  chr2              10723851 10723879 (48916750) + Harbinger-2_DR    DNA/PIF-Harbinger      3570   3598   (729) 1596972  
   617   20.7  1.4  9.2  chr2              10723901 10724123 (48916506) + CryptonV-N6_DR    DNA/Crypton-V           272    478    (84) 1596973  
   379   15.2  1.5  0.0  chr2              10724233 10724298 (48916331) + CryptonV-N6_DR    DNA/Crypton-V           495    561     (1) 1596974  
   445   14.0 29.4  2.0  chr2              10724299 10724458 (48916171) + DNA11TA1_DR       DNA/CMC-EnSpm             1    203     (0) 1596975  
   215   10.6  0.0  4.0  chr2              10724459 10724513 (48916116) + Harbinger-5_DR    DNA/PIF-Harbinger       702    753  (5906) 1596976 *
   433    6.4  0.0  0.0  chr2              10724455 10724563 (48916066) + Zisupton-7_DR     DNA/Zisupton          11432  11540  (5542) 1596977  
   426   10.1  0.9  4.5  chr2              10724474 10724587 (48916042) C EnSpm-N14_DR      DNA/CMC-EnSpm         (929)   3651    3542 1596978 *
   221   20.3  1.8  5.3  chr2              10724753 10724772 (48915857) C EnSpm-N14_DR      DNA/CMC-EnSpm        (2093)   2487    2462 1596979  
   227   17.1  0.0  0.0  chr2              10724773 10724813 (48915816) C hAT-N182_DR       DNA/hAT-Ac            (811)   1149    1109 1596980  
   221   20.3  1.8  5.3  chr2              10724814 10724833 (48915796) C EnSpm-N14_DR      DNA/CMC-EnSpm        (2093)   2461    2433 1596979  
   361   17.4  0.0  0.0  chr2              10724868 10724935 (48915694) + hAT-N49_DR        DNA/hAT-Ac               28     95  (1016) 1596981  
  3077    5.8  8.4  0.2  chr2              10724936 10725435 (48915194) + TDR7              DNA                       1    541     (0) 1596982  
   225   14.0  8.8  0.0  chr2              10725619 10725675 (48914954) + hAT-N49_DR        DNA/hAT-Ac              965   1026    (85) 1596983 *
   420   13.3  0.0  0.0  chr2              10725670 10725729 (48914900) C DNA11TA1_DR       DNA/TcMar-Tc1           (2)    201     142 1596984  
   940   12.8 26.1  0.4  chr2              10725730 10725940 (48914689) C LOOPERN4_DR       DNA/Kolobok-T2          (0)    917     653 1596985  
   264   17.6  9.5  8.0  chr2              10725934 10725944 (48914685) C Kolobok-4N1_DR    DNA/Kolobok-T2        (204)   1465    1454 1596986 *
  2438   10.0  0.9 12.5  chr2              10725945 10726379 (48914250) C DNA-1-11_DR       DNA                     (2)    722     333 1596987  
  9727    3.4  1.9  0.7  chr2              10726380 10727599 (48913030) C LOOPERN1_DR       DNA/Kolobok-T2          (0)   1234       1 1596988  
  1202    6.3  0.0  1.3  chr2              10727624 10727784 (48912845) C MuDR-1_DR         DNA/MULE-NOF?        (2213)   5200    5042 1596989  
   297   21.3  3.3  6.8  chr2              10727688 10727808 (48912821) + piggyBac-N11_DR   DNA/PiggyBac?          1047   1163   (518) 1596990 *
   554    7.8  1.1  5.5  chr2              10727783 10727877 (48912752) C LOOPERN3B_DR      DNA/Kolobok-T2        (924)    125      35 1596991  
   651   10.2  2.7 14.3  chr2              10727910 10728057 (48912572) C DNA11TA1_DR       DNA/TcMar-Tc1          (70)    133       1 1596984  
   256    7.9  0.0  0.0  chr2              10728080 10728117 (48912512) + hAT-N49_DR        DNA/hAT-Ac             1043   1080    (31) 1596992  
   260   22.2  2.6  5.4  chr2              10728134 10728247 (48912382) C EnSpm-N14_DR      DNA/CMC-EnSpm        (2326)   2254    2144 1596979  
   720   13.0  0.0  6.9  chr2              10728396 10728521 (48912108) + hAT-N199_DR       DNA/hAT?                149    265   (188) 1596993  
   227   11.5  1.3 18.8  chr2              10728522 10728596 (48912033) C Mariner-N25_DR    DNA/TcMar-ISRm11        (0)    933     870 1596994 *
  1431   14.4  3.9  1.1  chr2              10728549 10728807 (48911822) + Mariner-N25_DR    DNA/TcMar-ISRm11        111    376   (557) 1596995  
  2282    6.6 19.1  0.0  chr2              10728849 10729183 (48911446) + DNA-2-2_DR        DNA                       1    399     (8) 1596996  
  1868   16.8  4.9  4.7  chr2              10729196 10729663 (48910966) + Mariner-N25_DR    DNA/TcMar-ISRm11        465    933     (0) 1596997  
   285   18.2  0.0  0.0  chr2              10729664 10729718 (48910911) + hAT-N199_DR       DNA/hAT?                265    319   (134) 1596998  
  2336   12.0  7.4  0.0  chr2              10729719 10730111 (48910518) C hAT-N32E_DR       DNA/hAT-Charlie         (0)    516      95 1596999  
  1052   19.0 18.1  3.6  chr2              10730116 10730508 (48910121) C Mariner-N25_DR    DNA/TcMar-ISRm11      (275)    658     211 1596994  
   637   20.1  2.1  3.5  chr2              10730601 10730744 (48909885) + hAT-N199_DR       DNA/hAT?                310    451     (2) 1597000  
   289   14.8  1.9  0.0  chr2              10730922 10730975 (48909654) C DNA11TA1_DR       DNA/TcMar-Tc1           (1)    202     148 1597001 *
  2381    8.6  4.9  0.6  chr2              10730972 10731321 (48909308) C SINE2-4_DR        SINE/tRNA-V-RTE         (2)    369       5 1597002  
   272   21.0  1.6  0.0  chr2              10731268 10731329 (48909300) C DNA8-9_DR         DNA/hAT-Ac            (581)    870     808 1597003 *
   375   15.7  1.2  3.6  chr2              10731322 10731407 (48909222) C DNA11TA1_DR       DNA/TcMar-Tc1         (105)     98      15 1597001  
   253   23.6  0.0  2.9  chr2              10731350 10731419 (48909210) C DNA-TA-1_DR       DNA/CMC-EnSpm         (739)     73       6 1597004 *
  1163    8.1  0.0  0.6  chr2              10731532 10731692 (48908937) C DNA11TA1B_DR      DNA/CMC-EnSpm          (15)    188      29 1597005  
   989   14.1  1.7  1.7  chr2              10731705 10731884 (48908745) C CryptonV-N1_DR    DNA/Crypton-V        (1888)   8163    7984 1597006 *
  1154    3.0  0.0  0.0  chr2              10731752 10731884 (48908745) C HE2_DR            SINE/tRNA-V-RTE         (0)    363     231 1597007  
  1036    9.5  0.0  4.0  chr2              10731885 10731897 (48908732) + DNAX-23_DR        DNA                    9491   9590  (2211) 1597008  
  1014   14.8  0.0  6.5  chr2              10731898 10731918 (48908711) C Penelope-1_DR     LINE/Penelope         (571)   3844    3706 1597009  
  2158   13.3  7.0  5.9  chr2              10731927 10732398 (48908231) + hAT-N32E_DR       DNA/hAT-Charlie          40    516     (0) 1597010  
   203   10.3  0.0  0.0  chr2              10732403 10732431 (48908198) C hAT-N138_DR       DNA/hAT-Ac            (321)   1265    1237 1597011  
   387   13.4  4.9  0.0  chr2              10732819 10732896 (48907733) + DIRS-1-LTR_DR     LTR/Ngaro               190    271   (414) 1597012  
   269   20.3  3.9  5.2  chr2              10732835 10732896 (48907733) C EnSpm-N42B_DR     DNA/CMC-EnSpm         (896)   3408    3348 1597013 *
  7472    6.2  0.8  1.9  chr2              10732897 10733895 (48906734) C hAT-N47B_DR       DNA/hAT-Tip100          (0)    988       1 1597014  
  1507   10.9 13.4  1.2  chr2              10733896 10734193 (48906436) + HE1_DR1           SINE/tRNA-V-RTE          56    389    (13) 1597015  
  1047   19.6 13.8  3.8  chr2              10734194 10734235 (48906394) + DNA6-6_DR         DNA                    4245   4617  (6664) 1597016  
   586   15.0 10.3  1.8  chr2              10734418 10734573 (48906056) + EnSpm-N4B_DR      DNA/CMC-EnSpm?           52    220     (0) 1597017  
   746   18.0 19.3  0.6  chr2              10734574 10734852 (48905777) + Merlin-N1_DR      DNA/Merlin               35    368     (1) 1597018  
   585   25.1  7.7  5.9  chr2              10735363 10735375 (48905254) C EnSpm-7_DR        DNA/CMC-EnSpm        (1605)   9429    9364 1597019  
  1301   16.1  8.0  0.3  chr2              10735376 10735662 (48904967) C ANGEL             DNA/Kolobok             (0)    309       1 1597020  
   585   25.1  7.7  5.9  chr2              10735663 10735714 (48904915) C EnSpm-7_DR        DNA/CMC-EnSpm        (1605)   9363    9072 1597019  
  5664   12.0 21.5  0.2  chr2              10735909 10737026 (48903603) C hAT-N22B_DR       DNA/hAT-Ac             (24)   1355       1 1597021  
   293   26.8  6.7  5.8  chr2              10737078 10737196 (48903433) C DNA-2-32_DR       DNA/CMC-EnSpm?       (6039)   2743    2624 1597022 *
  1357   10.3 30.6  0.0  chr2              10737101 10737381 (48903248) C HE1_DR1           SINE/tRNA-V-RTE        (26)    376      10 1597023  
  1072   20.3 29.0  1.4  chr2              10737113 10737667 (48902962) C Merlin-1_DR       DNA/Merlin           (1508)   9019    8355 1597024 *
   700   17.3  8.6  1.1  chr2              10737919 10738093 (48902536) + Harbinger-N31B_DR DNA/PIF-Harbinger        15    202   (479) 1597025  
   261   26.4  5.8  0.0  chr2              10738055 10738067 (48902562) + DNA-2-32_DR       DNA/CMC-EnSpm?         2435   2526  (6256) 1597026 *
   414   15.1  1.4  1.4  chr2              10738068 10738141 (48902488) + DIRS-1E-LTR_DR    LTR/Ngaro               185    258   (432) 1597027  
  2577   13.8 30.1  1.2  chr2              10738142 10738891 (48901738) C hAT-N177B_DR      DNA/hAT-Tip100          (0)    964       1 1597028  
  1591    9.8 19.2  0.3  chr2              10738892 10739178 (48901451) + HE1_DR1           SINE/tRNA-V-RTE          48    388    (14) 1597029  
   520   19.2 21.1  1.4  chr2              10739035 10739214 (48901415) + DNA2-16_DR        DNA                    7014   7228 (10823) 1597030 *
   783   12.9  8.1  0.5  chr2              10739172 10739343 (48901286) + EnSpm-N3C_DR      DNA/CMC-EnSpm            42    226    (57) 1597031  
   601   11.8  0.0  1.1  chr2              10739435 10739528 (48901101) + hAT-N29_DR        DNA/hAT-Tip100         1258   1350   (230) 1597032  
   409   24.4  1.7  1.7  chr2              10739442 10739558 (48901071) C EnSpm-N48B_DR     DNA/CMC-EnSpm        (4523)   2436    2320 1597033 *
  1712   13.3 21.4  2.2  chr2              10739529 10739944 (48900685) + Harbinger-N31B_DR DNA/PIF-Harbinger       187    680     (1) 1597034  
   476   22.5  3.0  3.0  chr2              10740993 10741125 (48899504) C DNA-N32_DR        DNA                    (24)    641     509 1597035  
   715   14.8  3.4  3.4  chr2              10741390 10741412 (48899217) + Polinton-2N1_DR   DNA/Maverick           3813   3959  (7133) 1597036  
   787    8.9  2.4  0.8  chr2              10741413 10741536 (48899093) C DNA11TA1_DR       DNA/CMC-EnSpm           (0)    203      78 1597037  
   675   16.1 16.2  2.9  chr2              10741515 10741536 (48899093) C MuDR-2_DR         DNA/MULE-MuDR        (3660)  20273   20065 1597038 *
   995    7.4 14.1  0.0  chr2              10741537 10741699 (48898930) + SINE2-3_DR        SINE/tRNA-V-RTE           1    186   (182) 1597039  
   753   16.2  3.9  1.2  chr2              10741566 10741721 (48898908) + EnSpm-N10_DR      DNA/CMC-EnSpm          3426   3585  (5723) 1597040 *
   412   14.5  5.3  0.0  chr2              10741688 10741763 (48898866) C DNA11TA1_DR       DNA/CMC-EnSpm          (88)    115      36 1597041 *
   359   18.1  5.0  5.0  chr2              10741780 10741878 (48898751) C Helitron-2_DR     RC/Helitron         (19324)   8088    7990 1597042 *
   591    9.9  5.5  0.0  chr2              10741793 10741883 (48898746) + ANGEL             DNA/Kolobok             141    236    (73) 1597043  
   393   17.3  1.3  0.0  chr2              10741819 10741893 (48898736) + hAT-N127_DR       DNA/hAT-Charlie        6862   6937  (3379) 1597044 *
   926   11.3 11.8  0.5  chr2              10741885 10742062 (48898567) + DNA11TA1B_DR      DNA/CMC-EnSpm             6    203     (0) 1597045  
   236   25.8  0.0  4.5  chr2              10742019 10742087 (48898542) C CryptonV-3_DR     DNA/Crypton-V       (20652)   2801    2736 1597046 *
  2562    9.6  0.8  0.8  chr2              10742190 10742556 (48898073) + SINE2-3_DR        SINE/tRNA-V-RTE           1    367     (1) 1597047  
  1286   19.4 25.7  5.3  chr2              10742198 10742645 (48897984) C EnSpm-N59_DR      DNA/CMC-EnSpm?       (1047)   2622    1754 1597048 *
  1995    6.6  6.2  0.0  chr2              10742646 10742933 (48897696) C DNA8-19_DR        DNA/Merlin              (0)    306       1 1597049  
  2219   14.6  2.6  7.0  chr2              10743179 10743192 (48897437) + DNA6-6_DR         DNA                    4146   4210  (7071) 1597050  
  2454   10.2  2.8  4.0  chr2              10743193 10743592 (48897037) + hAT-N137_DR       DNA/hAT-Ac             2307   2701   (870) 1597051  
  2219   14.6  2.6  7.0  chr2              10743593 10743673 (48896956) + DNA6-6_DR         DNA                    4211   4620  (6661) 1597050  
  1616   14.9 15.2  0.0  chr2              10743826 10744161 (48896468) C Harbinger-N32_DR  DNA/PIF-Harbinger      (13)    393       7 1597052  
   313   27.9  9.9  1.3  chr2              10745033 10745058 (48895571) C DNA2-9_DR         DNA                  (1832)    869     826 1597053  
  1316   16.1  7.9  1.9  chr2              10745059 10745350 (48895279) + ANGEL             DNA/Kolobok               1    309     (0) 1597054  
   211   29.0  0.0  0.0  chr2              10745294 10745318 (48895311) C DNA6-1_DR         DNA/hAT-hAT5          (566)    583     535 1597055 *
   242   11.1  0.0  0.0  chr2              10745319 10745354 (48895275) C hAT-N79_DR        DNA/hAT-Ac            (367)   1722    1687 1597056  
   544   12.5 17.0  0.0  chr2              10745372 10745483 (48895146) C TDR19             DNA/hAT-Charlie        (27)    378     248 1597057  
   417    7.8  0.0  0.0  chr2              10745745 10745942 (48894687) + (TTTC)n           Simple_repeat             1    198     (0) 1597058  
   210   13.2  0.0  0.0  chr2              10746070 10746107 (48894522) + L1-20_DR          LINE/L1                5915   5952    (86) 1597059  
  2608    7.3  6.2  1.8  chr2              10746150 10746569 (48894060) C piggyBac-N3_DR    DNA/PiggyBac            (0)    438       1 1597060  
  1084    5.6  0.0  0.7  chr2              10746571 10746713 (48893916) + TDR20             DNA/Merlin               79    220    (19) 1597061  
   210   16.7  0.0  0.0  chr2              10747032 10747073 (48893556) C Tx1-14_DR         LINE/L1-Tx1           (156)   4960    4919 1597062  
   259   12.0  4.0  0.0  chr2              10747290 10747339 (48893290) + EnSpm-N3C_DR      DNA/CMC-EnSpm             1     52   (231) 1597063  
   279   16.1  4.8  0.0  chr2              10747351 10747412 (48893217) + DIRS-1-LTR_DR     LTR/Ngaro               334    398   (224) 1597064 *
  1170   13.3  9.0  0.0  chr2              10747360 10747570 (48893059) + hAT-N137_DR       DNA/hAT-Ac             2479   2708   (863) 1597065  
   549   12.8 17.3  9.8  chr2              10747410 10747600 (48893029) + DNA2-16_DR        DNA                    7014   7217 (10834) 1597066 *
   728   12.9  2.0  4.2  chr2              10747578 10747723 (48892906) + EnSpm-N3C_DR      DNA/CMC-EnSpm            55    197    (86) 1597067  
   217   22.9 12.1 10.1  chr2              10748210 10748374 (48892255) C DNA2-16_DR        DNA                  (3714)  14337   14170 1597068 *
   899   20.3  8.7  1.6  chr2              10748249 10748494 (48892135) C Kolobok-N10B_DR   DNA/Kolobok            (40)    304       6 1597069  
   357   16.6 14.3  1.0  chr2              10748596 10748686 (48891943) + Kolobok-N10B_DR   DNA/Kolobok               1    103   (168) 1597070  
  1991    6.3  0.4  0.0  chr2              10748687 10748940 (48891689) C HATN8_DR          DNA/Zisupton            (0)    255       1 1597071  
   354   14.6  0.0  4.8  chr2              10748886 10748950 (48891679) C hAT-N35B_DR       DNA/hAT-Ac            (952)    660     599 1597072 *
   606   13.8 15.5  5.7  chr2              10748939 10749099 (48891530) + Kolobok-N10B_DR   DNA/Kolobok              94    269     (2) 1597073  
   208   21.0  8.1 10.1  chr2              10749100 10749128 (48891501) C EnSpm-15_DR       DNA/CMC-EnSpm        (1879)   9575    9549 1597074  
   335   11.9 11.9  0.0  chr2              10749145 10749202 (48891427) C ANGEL             DNA/hAT                (97)    212     148 1597075  
  1594    9.6 28.5  1.6  chr2              10749203 10749553 (48891076) + EnSpm-N21_DR      DNA/CMC-EnSpm             1    444    (35) 1597076  
   210   22.7  5.4  4.3  chr2              10749551 10749642 (48890987) C ANGEL             DNA/hAT               (143)    166      74 1597075 *
   253   20.8  5.5  1.3  chr2              10749571 10749643 (48890986) C EnSpm-N10_DR      DNA/CMC-EnSpm        (7535)   1773    1698 1597077 *
   279   16.4  3.0  5.3  chr2              10749579 10749651 (48890978) + EnSpm-N40_DR      DNA/CMC-EnSpm          2740   2800  (2594) 1597078  
   258   21.9  0.0  1.4  chr2              10749687 10749760 (48890869) + hAT-N133_DR       DNA/hAT-Ac              158    230   (393) 1597079  
  1204   12.1  1.7  0.0  chr2              10749766 10749938 (48890691) C TDR3B             DNA/hAT-Charlie        (16)    177       2 1597080  
   579   21.5  5.2 11.5  chr2              10749963 10750156 (48890473) + hAT-N124_DR       DNA/hAT-Ac              296    478   (489) 1597081 *
   979   19.4 29.4  0.2  chr2              10750021 10750346 (48890283) C hAT-N57_DR        DNA/hAT-Ac            (702)    584     164 1597082  
   418   23.6 28.0  1.5  chr2              10750171 10750381 (48890248) + DNA-8-30_DR       DNA/hAT-Ac              535    800   (222) 1597083 *
   307   15.1  0.0  1.9  chr2              10750443 10750496 (48890133) C hAT-N168B_DR      DNA/hAT-Charlie       (168)    487     435 1597084  
   252   17.4  0.0  0.0  chr2              10750491 10750536 (48890093) C hAT-N168B_DR      DNA/hAT-Charlie       (169)    486     441 1597084 *
   273   20.8  0.0  0.0  chr2              10750529 10750581 (48890048) + hAT-N35B_DR       DNA/hAT-Ac              601    653   (959) 1597085 *
   300   14.6  0.0  0.0  chr2              10750537 10750584 (48890045) C hAT-N168B_DR      DNA/hAT-Charlie       (167)    488     441 1597084  
   250   22.7  2.9  2.9  chr2              10750567 10750584 (48890045) + piggyBac-N13B_DR  DNA/PiggyBac            741    806   (593) 1597086 *
   354    8.3  0.0  0.0  chr2              10750585 10750632 (48889997) C hAT-N168B_DR      DNA/hAT-Charlie       (167)    488     441 1597084  
   250   22.7  2.9  2.9  chr2              10750615 10750682 (48889947) + piggyBac-N13B_DR  DNA/PiggyBac            741    808   (593) 1597087 *
   354   10.1  3.1  0.0  chr2              10750633 10750693 (48889936) C hAT-N168B_DR      DNA/hAT-Charlie       (167)    488     441 1597084  
   342   12.2  0.0  0.0  chr2              10750681 10750729 (48889900) + HATN8_DR          DNA/Zisupton              1     49   (206) 1597088 *
   342   12.2  0.0  0.0  chr2              10750729 10750777 (48889852) + HATN8_DR          DNA/Zisupton              1     49   (206) 1597088  
   293   13.1 14.8  0.0  chr2              10750730 10750741 (48889888) C hAT-N168_DR       DNA/hAT-Charlie       (168)   1688    1619 1597089 *
   342   12.2  0.0  0.0  chr2              10750777 10750825 (48889804) + HATN8_DR          DNA/Zisupton              1     49   (206) 1597090  
   293   13.1 14.8  0.0  chr2              10750778 10750789 (48889840) C hAT-N168_DR       DNA/hAT-Charlie       (168)   1688    1619 1597089 *
   342   12.2  0.0  0.0  chr2              10750825 10750873 (48889756) + HATN8_DR          DNA/Zisupton              1     49   (206) 1597091  
   293   13.1 14.8  0.0  chr2              10750826 10750837 (48889792) C hAT-N168_DR       DNA/hAT-Charlie       (168)   1688    1619 1597089 *
   299   18.4  0.0  0.0  chr2              10750873 10750921 (48889708) + HATN8_DR          DNA/Zisupton              1     49   (206) 1597092 *
   342   12.2  0.0  0.0  chr2              10750921 10750969 (48889660) + HATN8_DR          DNA/Zisupton              1     49   (206) 1597092  
   257   18.0 14.8  0.0  chr2              10750922 10750933 (48889696) C hAT-N168_DR       DNA/hAT-Charlie       (168)   1688    1619 1597089 *
   342   12.2  0.0  0.0  chr2              10750969 10751017 (48889612) + HATN8_DR          DNA/Zisupton              1     49   (206) 1597093  
   293   13.1 14.8  0.0  chr2              10750970 10750981 (48889648) C hAT-N168_DR       DNA/hAT-Charlie       (168)   1688    1619 1597089 *
   299   18.4  0.0  0.0  chr2              10751017 10751064 (48889565) + HATN8_DR          DNA/Zisupton              1     48   (207) 1597094  
   329   14.3  0.0  0.0  chr2              10751065 10751113 (48889516) + HATN8_DR          DNA/Zisupton              1     49   (206) 1597094  
   257   18.0 14.8  0.0  chr2              10751066 10751077 (48889552) C hAT-N168_DR       DNA/hAT-Charlie       (168)   1688    1619 1597089 *
   314   16.3  0.0  0.0  chr2              10751113 10751161 (48889468) + HATN8_DR          DNA/Zisupton              1     49   (206) 1597095 *
   324   12.5  0.0  0.0  chr2              10751161 10751208 (48889421) C hAT-N168B_DR      DNA/hAT-Charlie       (167)    488     441 1597096  
   239    7.9  5.3  0.0  chr2              10751231 10751268 (48889361) + hAT-N168B_DR      DNA/hAT-Charlie         449    488   (167) 1597096  
   304   16.7  0.0  0.0  chr2              10751269 10751316 (48889313) + hAT-N168B_DR      DNA/hAT-Charlie         441    488   (167) 1597096  
   211   18.3 10.0  0.0  chr2              10751269 10751290 (48889339) C hAT-N35B_DR       DNA/hAT-Ac            (964)    648     583 1597097 *
   250   25.8  6.1  0.0  chr2              10751272 10751337 (48889292) C hAT-N35B_DR       DNA/hAT-Ac            (959)    653     584 1597097  
   244   25.8  0.0  1.6  chr2              10751302 10751316 (48889313) C HATN8_DR          DNA/Zisupton          (193)     62       1 1597098 *
   249   20.8  0.0  0.0  chr2              10751317 10751364 (48889265) + hAT-N168B_DR      DNA/hAT-Charlie         441    488   (167) 1597099  
   324   12.5  0.0  0.0  chr2              10751365 10751412 (48889217) + hAT-N168B_DR      DNA/hAT-Charlie         441    488   (167) 1597099  
   294   19.4  6.0  0.0  chr2              10751368 10751434 (48889195) C hAT-N35B_DR       DNA/hAT-Ac            (959)    653     583 1597097 *
   260   18.8  0.0  0.0  chr2              10751413 10751460 (48889169) + hAT-N168B_DR      DNA/hAT-Charlie         441    488   (167) 1597100 *
   252   19.4  6.5  0.0  chr2              10751421 10751482 (48889147) C hAT-N35B_DR       DNA/hAT-Ac            (964)    648     583 1597097 *
   310   14.6  0.0  0.0  chr2              10751461 10751508 (48889121) + hAT-N168B_DR      DNA/hAT-Charlie         441    488   (167) 1597101 *
   349   10.2  0.0  0.0  chr2              10751508 10751556 (48889073) C HATN8_DR          DNA/Zisupton          (206)     49       1 1597102  
   352   11.3  3.3  0.0  chr2              10751557 10751604 (48889025) + hAT-N168B_DR      DNA/hAT-Charlie         455    488   (167) 1597103  
   231   25.8  2.9  2.9  chr2              10751555 10751622 (48889007) C piggyBac-N13B_DR  DNA/PiggyBac          (593)    808     741 1597104 *
   299   16.3  0.0  0.0  chr2              10751604 10751652 (48888977) C HATN8_DR          DNA/Zisupton          (206)     49       1 1597105  
   209    7.1  0.0  0.0  chr2              10751680 10751707 (48888922) + HATN8_DR          DNA/Zisupton             38     65   (190) 1597106 *
   535   14.2  4.8 19.9  chr2              10751689 10751706 (48888923) + piggyBac-N13B_DR  DNA/PiggyBac            839    984   (417) 1597107  
   701   12.5  2.7 14.2  chr2              10751707 10751855 (48888774) + HATN8_DR          DNA/Zisupton            104    237    (18) 1597108  
   541   25.5  3.7  1.8  chr2              10751888 10752051 (48888578) + HATN8_DR          DNA/Zisupton             86    252     (3) 1597109  
   207   20.0  2.0  0.0  chr2              10752906 10752955 (48887674) + Gypsy-235_DR-LTR  LTR/Gypsy?              130    180   (701) 1597110 *
  3357    6.7  2.0  0.4  chr2              10752953 10753404 (48887225) + Merlin-1_DR       DNA/Merlin             1139   1597  (8930) 1597111  
   261    6.7  9.7  0.2  chr2              10753340 10753417 (48887212) C Zisupton-6_DR     DNA/Zisupton        (20797)   1319    1246 1597112 *
   229   10.5  3.9  2.5  chr2              10753349 10753426 (48887203) C EnSpm-N40B_DR     DNA/CMC-EnSpm         (741)   4766    4688 1597113 *
   439   17.7  5.3 17.8  chr2              10753365 10753515 (48887114) C hAT-N42B_DR       DNA/hAT-Ac            (656)    135       1 1597114  
  3889   11.4 12.5  3.0  chr2              10753604 10754404 (48886225) C TC1DR2            DNA/TcMar-Tc1           (0)    876       2 1597115  
   200   12.5  2.4  2.4  chr2              10754645 10754685 (48885944) + L2-16_DRe         LINE/Rex-Babar         2568   2608  (1681) 1597116  
   587   15.2  9.5  0.7  chr2              10754741 10754866 (48885763) + EnSpm-N26B_DR     DNA/CMC-EnSpm             1    137    (84) 1597117  
  3114    5.2  4.2  0.0  chr2              10754899 10755305 (48885324) + hAT-N47_DR        DNA/hAT-Tip100            1    424     (0) 1597118  
   744   17.6  9.5  1.0  chr2              10755327 10755515 (48885114) C ZFERV-2N2-I_DR    LTR/ERV1             (1508)   5939    5735 1597119 *
  1981   12.5  4.2  1.5  chr2              10755351 10755682 (48884947) C HE1_DR1           SINE/tRNA-V-RTE        (20)    382      42 1597120  
  1454   18.1  4.1 11.4  chr2              10755683 10755743 (48884886) + EnSpm-15_DR       DNA/CMC-EnSpm           948   1314 (10140) 1597121  
   911   13.7  5.4  9.6  chr2              10755742 10755763 (48884866) + IS3EU-4_DR        DNA/IS3EU              9301   9481  (5548) 1597122 *
  1393    7.0  8.2  0.8  chr2              10755764 10755994 (48884635) + TDR17             DNA/Sola-1                1    248     (0) 1597123  
   466   22.4  0.8  0.8  chr2              10756001 10756117 (48884512) C HATN8_DR          DNA/Zisupton          (131)    124       8 1597124  
   214   14.8 20.4  0.0  chr2              10756351 10756365 (48884264) + EnSpm-N13_DR      DNA/CMC-EnSpm         13508  13572  (8577) 1597125  
   216   10.3  7.7  0.0  chr2              10756366 10756404 (48884225) C ANGEL             DNA/Kolobok            (23)    286     245 1597126  
  3487   15.4 22.5  6.9  chr2              10756561 10757763 (48882866) C hAT-N22B_DR       DNA/hAT-Ac              (0)   1379       1 1597127  
   725    9.3  0.0 10.0  chr2              10758141 10758283 (48882346) + SAT-20_DR         Satellite               292    421   (769) 1597128  
   243   23.6 27.6  0.5  chr2              10758344 10758359 (48882270) + EnSpm-8_DR        DNA/CMC-EnSpm          5911   5949  (3492) 1597129  
   315   20.0  1.5  0.0  chr2              10758360 10758424 (48882205) + hAT-N79_DR        DNA/hAT-Ac             1671   1736   (353) 1597130  
   262   17.9  4.3  2.9  chr2              10758365 10758378 (48882251) C EnSpm-N1_DR       DNA/CMC-EnSpm        (1576)    954     940 1597131 *
  1255   13.1 15.1  1.0  chr2              10758379 10758649 (48881980) C ANGEL             DNA/Kolobok             (0)    309       1 1597132  
   243   23.6 27.6  0.5  chr2              10758434 10758488 (48882141) + EnSpm-8_DR        DNA/CMC-EnSpm          5950   6094  (3347) 1597129 *
  1319   10.9  0.0  0.0  chr2              10759143 10759326 (48881303) + HE1_DR1           SINE/tRNA-V-RTE           1    184   (218) 1597133  
   906   30.0  9.6  4.1  chr2              10759194 10759327 (48881302) + Helitron-2_DR     RC/Helitron           23048  23628  (3784) 1597134 *
  1508   19.5 23.9  0.4  chr2              10759328 10759526 (48881103) + Merlin-1_DR       DNA/Merlin             8389   8904  (1623) 1597135  
  1628    7.3  2.7  0.0  chr2              10759527 10759745 (48880884) + SINE2-3_DR        SINE/tRNA-V-RTE           1    225   (143) 1597136  
   813   15.8  4.1  0.7  chr2              10759616 10759745 (48880884) C DNA-2-32_DR       DNA/CMC-EnSpm?       (4734)   4048    3914 1597137 *
 45334    1.2  2.5  0.7  chr2              10759746 10765152 (48875477) C EnSpm-N40B_DR     DNA/CMC-EnSpm           (0)   5507       1 1597138  
   343   14.7  5.4  8.3  chr2              10765153 10765212 (48875417) C EnSpm-N11_DR      DNA/CMC-EnSpm        (2519)   2834    2777 1597139 *
  1173    6.0  0.0  0.0  chr2              10765152 10765301 (48875328) + SINE2-4_DR        SINE/tRNA-V-RTE         222    371     (0) 1597140  
  1166    8.6  3.4  1.1  chr2              10765302 10765327 (48875302) + hAT-N137_DR       DNA/hAT-Ac             2560   2739   (832) 1597141 *
  1450   11.2 14.0 13.2  chr2              10765311 10765710 (48874919) C hAT-N155B_DR      DNA/hAT-Tip100        (120)    403       1 1597142  
   209   13.6  0.0  2.3  chr2              10765854 10765898 (48874731) C BEL1-LTR_DR       LTR/Pao               (219)    455     412 1597143  
  1673   10.7  0.0  0.0  chr2              10766023 10766264 (48874365) + TDR12             DNA                       1    242     (0) 1597144  
   918   10.7 12.8  1.0  chr2              10767820 10767999 (48872630) C DNA11TA1_DR       DNA/CMC-EnSpm           (0)    203       3 1597145  
   498   20.7  6.9  9.1  chr2              10768000 10768012 (48872617) + Zisupton-7_DR     DNA/Zisupton           9769   9897  (7185) 1597146  
 17747    2.6 10.3  0.8  chr2              10768322 10770633 (48869996) + DNA-8-9_DR        DNA/hAT-Ac                1   2531  (1188) 1597147  
  7087    0.8  0.1  0.4  chr2              10770616 10771448 (48869181) + DNA-8-9_DR        DNA/hAT-Ac             2889   3719     (0) 1597148 *
   206   18.0  6.0  0.0  chr2              10771755 10771804 (48868825) C Gypsy4-I_DR       LTR/Gypsy            (6172)    378     326 1597149  
  5610    8.6  7.1  3.0  chr2              10772318 10773277 (48867352) + Mariner-N36_DR    DNA/TcMar-Fot1            5   1002     (0) 1597150  
   707   15.2  7.6  0.0  chr2              10773381 10773525 (48867104) + EnSpm-N5_DR       DNA/CMC-EnSpm            35    190   (100) 1597151  
   312    9.5  0.0  0.0  chr2              10773496 10773537 (48867092) C EnSpm-N5_DR       DNA/CMC-EnSpm         (194)     96      55 1597152 *
   421   23.3  5.9  2.1  chr2              10773802 10773937 (48866692) C hAT-N50_DR        DNA/hAT-Ac            (235)    466     323 1597153  
  1137    6.6 26.9  0.0  chr2              10774145 10774341 (48866288) + HATN8_DR          DNA/Zisupton              6    255     (0) 1597154  
  2601    7.3 12.4  2.4  chr2              10774545 10775037 (48865592) + TDR7              DNA                       1    541     (0) 1597155  
   374   16.6  0.0  3.6  chr2              10775102 10775209 (48865420) C hAT-N50B_DR       DNA/hAT-Ac            (550)    151       1 1597153  
   633   15.2  5.9  4.5  chr2              10775902 10776053 (48864576) + DNA7-N2_DR        DNA/hAT-hAT6           1383   1536   (478) 1597156 *
   807   10.4  0.0  0.9  chr2              10775937 10776052 (48864577) C hAT-N137_DR       DNA/hAT-Ac            (866)   2705    2591 1597157  
   649   23.3  1.4  0.7  chr2              10775945 10776091 (48864538) C EnSpm-N13_DR      DNA/CMC-EnSpm       (20053)   2096    1949 1597158 *
   802   16.6  1.4  0.7  chr2              10776053 10776072 (48864557) + TDR17B            DNA/Sola-1              405    541  (1005) 1597159  
   697   16.6  7.0  0.0  chr2              10776120 10776276 (48864353) C DNA11TA1B_DR      DNA/CMC-EnSpm          (35)    168       1 1597160  
  1474    7.6  5.7  0.0  chr2              10777015 10777224 (48863405) C Tc1-7_DR          DNA/TcMar-Tc1           (0)   1646    1425 1597161  
  1066   16.3  4.8  2.8  chr2              10779836 10780043 (48860586) + TE-X-27_DR        Unknown                   1    212     (0) 1597162  
   285   22.0  0.0  5.5  chr2              10780069 10780145 (48860484) + DNA2-16_DR        DNA                   10018  10090  (7961) 1597163 *
   360   26.1  3.2  4.9  chr2              10780082 10780102 (48860527) + DNA2-8_DR         DNA/CMC-EnSpm          1479   1497  (2910) 1597164  
   608   14.2  9.7  0.0  chr2              10780103 10780215 (48860414) C ANGEL             DNA/hAT                 (0)    309     186 1597165  
   575   19.3  0.0 12.7  chr2              10780229 10780388 (48860241) C Harbinger-N31B_DR DNA/PIF-Harbinger       (1)    680     539 1597166  
   547   10.3  1.1  0.0  chr2              10780387 10780473 (48860156) + HarbingerN7_DR    DNA/PIF-Harbinger         5     92   (386) 1597167 *
   633    2.6  0.0  0.0  chr2              10780474 10780549 (48860080) C hAT-N167B_DR      DNA/hAT-Charlie       (258)   1315    1240 1597168  
  1182   19.6 10.1  0.6  chr2              10780550 10780836 (48859793) + HarbingerN7_DR    DNA/PIF-Harbinger        82    395    (83) 1597169  
   631    9.0  2.0  2.8  chr2              10780550 10780597 (48860032) C DNAX-23_DR        DNA                  (2280)   9521    9437 1597170 *
   621   23.1  1.6  2.7  chr2              10780679 10780865 (48859764) C CryptonV-N5_DR    DNA/Crypton-V       (13766)  10771   10587 1597171  
  1738   13.8  4.6  2.1  chr2              10780893 10781217 (48859412) C Harbinger-N31B_DR DNA/PIF-Harbinger     (283)    398      66 1597166  
   346   23.7  2.7  9.7  chr2              10781219 10781242 (48859387) + DNA2-9_DR         DNA                     634    808  (1893) 1597172  
   675   18.1  1.2  5.1  chr2              10781243 10781405 (48859224) C ANGEL             DNA/hAT               (118)    191      35 1597165  
   340   23.3 12.1  5.0  chr2              10781283 10781431 (48859198) C DNA2-8_DR         DNA/CMC-EnSpm        (2761)   1646    1488 1597173 *
  1799   13.4  7.9  0.3  chr2              10781486 10781828 (48858801) C Merlin-N1_DR      DNA/Merlin              (0)    369       1 1597174  
   903   18.0  0.0  0.0  chr2              10782081 10782247 (48858382) C ANGEL             DNA/Kolobok            (69)    240      74 1597175  
   404   27.7  3.0  5.2  chr2              10782248 10782276 (48858353) C EnSpm-8_DR        DNA/CMC-EnSpm        (3263)   6176    5985 1597176  
   569   15.3  0.0  2.5  chr2              10782339 10782459 (48858170) C Kolobok-4N1_DR    DNA/Kolobok-T2         (86)   1583    1466 1597177 *
  2550   13.9  9.3  2.0  chr2              10782458 10782963 (48857666) C Kolobok-4N1_DR    DNA/Kolobok-T2        (541)   1128     587 1597177  
   526   12.4  4.7 19.1  chr2              10782965 10783113 (48857516) + hAT-N25_DR        DNA/hAT-Ac              107    237   (592) 1597178 *
  1283    9.9 41.4  1.4  chr2              10782984 10783280 (48857349) + Harbinger-8N2_DR  DNA/PIF-Harbinger         1    414   (134) 1597179  
   304    7.7  0.0  0.0  chr2              10783296 10783334 (48857295) + Harbinger-8N2_DR  DNA/PIF-Harbinger       510    548     (0) 1597180  
   635   15.3 10.8  0.6  chr2              10783407 10783564 (48857065) C EnSpm-N3C_DR      DNA/CMC-EnSpm           (0)    283     110 1597181  
  6599    6.8  3.6  1.0  chr2              10783567 10784480 (48856149) + DNA-6-N3_DR       DNA/IS3EU               541   1478     (0) 1597182  
  5171    5.9  8.0  1.1  chr2              10784481 10785219 (48855410) C DNA-4-5_DR        DNA                   (130)    797       5 1597183  
  1387    4.7  0.6  0.0  chr2              10785688 10785856 (48854773) C hAT-N38_DR        DNA/hAT-hAT6          (762)    267      98 1597184  
  4593    6.4 28.5  0.0  chr2              10785857 10786603 (48854026) C DNA-8-11_DR       DNA/hAT-Ac              (0)    961       2 1597185  
   314    9.8  0.0  0.0  chr2              10786604 10786651 (48853978) C hAT-N38_DR        DNA/hAT-hAT6          (981)     48       1 1597184  
  1005   11.1  0.6  3.9  chr2              10786697 10786856 (48853773) C HATN2_DR          DNA/hAT               (122)   1097     943 1597186  
   444   10.8  0.0  0.0  chr2              10786853 10786917 (48853712) C HATN2_DR          DNA/hAT               (873)    346     282 1597187 *
  3031    8.6  3.1  0.0  chr2              10786913 10787331 (48853298) C Merlin-1_DR       DNA/Merlin           (8973)   1554    1123 1597188  
  1936    7.9  3.2  0.3  chr2              10787329 10787606 (48853023) C HATN2_DR          DNA/hAT               (933)    286       1 1597187 *
   209   12.5 15.0  0.0  chr2              10787658 10787697 (48852932) + BEL9-I_DR         LTR/Pao                2382   2427  (3574) 1597189  
   438   14.3  0.0  0.0  chr2              10788183 10788245 (48852384) + TDR8D             DNA                       7     69   (610) 1597190  
   235   22.9  0.0  5.3  chr2              10788195 10788254 (48852375) + CryptonV-1_DR     DNA/Crypton-V           747    803 (17070) 1597191 *
  3905   10.9  4.3  0.8  chr2              10788244 10788843 (48851786) + L2-3_DRe          LINE/L2                4006   4626   (442) 1597192  
   430   19.2  3.0 14.2  chr2              10789040 10789059 (48851570) + DNA8-25_DR        DNA                     830    833  (3134) 1597193  
  1083   15.3 18.8  0.0  chr2              10789060 10789314 (48851315) + TC1DR2            DNA/TcMar-Tc1             1    303   (573) 1597194 *
  1712   11.5  2.7  0.3  chr2              10789299 10789594 (48851035) C TC1DR2            DNA/TcMar-Tc1         (573)    303       1 1597194  
   641   21.2  0.0  3.8  chr2              10789922 10790058 (48850571) C SAT-18_DR         Satellite             (417)   3048    2917 1597195  
  2161   16.6  6.3  5.4  chr2              10790072 10790550 (48850079) + hAT-N167B_DR      DNA/hAT-Charlie         134    616   (957) 1597196  
   388   23.8 20.2  4.4  chr2              10790444 10790472 (48850157) C DNA-8-30_DR       DNA/hAT-Ac            (234)    788     690 1597197 *
   407   19.6  9.0  5.0  chr2              10790473 10790598 (48850031) + hAT-N57_DR        DNA/hAT-Ac              168    298   (988) 1597198  
  1380   10.4  0.0  0.0  chr2              10790599 10790791 (48849838) + LTR-11_DR-LTR     LTR                       1    193     (0) 1597199  
   388   23.8 20.2  4.4  chr2              10790607 10790641 (48849988) C DNA-8-30_DR       DNA/hAT-Ac            (234)    689     561 1597197 *
   232   12.5  0.0  2.5  chr2              10790805 10790845 (48849784) + hAT-N128_DR       DNA/hAT-Charlie         599    638   (175) 1597200  
   632   16.4  5.5  0.0  chr2              10790853 10790980 (48849649) + hAT-N167B_DR      DNA/hAT-Charlie         726    860   (713) 1597201  
  1487   18.0 30.2  0.2  chr2              10791024 10791496 (48849133) C TDR13D            DNA                   (147)    615       1 1597202  
  1860   12.1  8.2  1.0  chr2              10791810 10792177 (48848452) + TDR24             DNA                      49    442     (2) 1597203  
   934   16.1 12.6  0.9  chr2              10792198 10792402 (48848227) + Harbinger-2N2_DR  DNA/PIF-Harbinger        28    256   (370) 1597204  
   565   13.3  0.0  1.2  chr2              10792403 10792486 (48848143) C TDR8B             DNA/hAT-Ac              (0)    963     881 1597205  
  1171    3.7  0.0  0.0  chr2              10792511 10792645 (48847984) C HE2_DR            SINE/tRNA-V-RTE         (0)    363     229 1597206  
   998   12.8  2.4  0.6  chr2              10792646 10792665 (48847964) C ERV1-N1-I_DR      LTR/ERV1             (3709)   1759    1641 1597207  
   288   24.8 10.7  2.5  chr2              10792649 10792797 (48847832) + Mariner-N31_DR    DNA/TcMar-Tc1           380    540     (0) 1597208 *
   651   13.3  0.7  9.5  chr2              10793235 10793383 (48847246) C Crypton-N1_DR     DNA/Crypton-A         (192)    292     156 1597209  
   502   20.9  3.3  2.6  chr2              10793370 10793390 (48847239) + Zisupton-6_DR     DNA/Zisupton           9467   9616 (12497) 1597210 *
   721   14.1  2.3  0.0  chr2              10793391 10793518 (48847111) + DNA-2-29_DR       DNA                       2    132     (0) 1597211  
   322   23.7  4.4  4.4  chr2              10793400 10793536 (48847093) C Zisupton-1_DR     DNA/Zisupton         (4727)   4902    4766 1597212 *
   884   17.5  0.0  0.0  chr2              10793519 10793672 (48846957) C Crypton-N1_DR     DNA/Crypton-A         (330)    154       1 1597209  
   319   15.8  6.0  8.6  chr2              10793728 10793810 (48846819) + TDR19C            DNA/hAT-Charlie         294    374    (22) 1597213 *
   485    5.8 11.6  0.0  chr2              10793756 10793824 (48846805) C TDR3B             DNA/hAT-Charlie       (116)     77       1 1597214  
   403   18.0 19.4  1.5  chr2              10793872 10794088 (48846541) + Copia-30_DR-LTR   LTR/Gypsy?               53    344   (127) 1597215  
   320   18.0  6.8 10.3  chr2              10793946 10794106 (48846523) C Copia-11C_DR-LTR  LTR/Gypsy?            (171)    265     110 1597216 *
  2880   18.2 15.4  2.3  chr2              10794107 10794833 (48845796) + hAT-N65_DR        DNA/hAT-Ac                1    820     (0) 1597217  
   263   24.0  5.8  2.8  chr2              10794834 10794930 (48845699) + Copia-30_DR-LTR   LTR/Gypsy?              359    458    (20) 1597215  
   792   17.4  6.8  8.4  chr2              10795329 10795568 (48845061) C CryptonV-N6_DR    DNA/Crypton-V          (21)    541     155 1597218  
  6961    8.4 12.8  0.3  chr2              10796142 10797209 (48843420) C TC1DR3            DNA/TcMar-Tc1          (13)   1212      12 1597219  
   203    7.2  0.0  9.5  chr2              10797312 10797357 (48843272) + CryptonV-N4_DR    DNA/Crypton-V          3152   3193 (10300) 1597220  
  5760    9.3  2.4  1.2  chr2              10798407 10799241 (48841388) C DNA-8-18_DR       DNA/hAT-Ac              (0)   1032     188 1597221  
 12274    5.4  2.7  0.5  chr2              10799242 10800869 (48839760) C hAT-N48_DR        DNA/hAT-Ac              (0)   1663       1 1597222  
  1127   10.4  7.1  0.5  chr2              10800870 10801050 (48839579) C DNA-8-18_DR       DNA/hAT-Ac            (837)    195       3 1597223  
   271   20.3  0.0  1.7  chr2              10801491 10801550 (48839079) C Kolobok-N7B_DR    DNA/Kolobok-T2        (247)    240     182 1597224  
   429   12.6 19.5  0.0  chr2              10801559 10801645 (48838984) C Kolobok-N1_DR     DNA/Kolobok-T2?       (418)    381     278 1597225  
  2945   14.2 10.8 19.2  chr2              10801646 10802815 (48837814) + DNA8-4C_DR        DNA/hAT-Charlie           1   1087   (174) 1597226  
  2484    9.4  4.8  1.9  chr2              10802772 10802834 (48837795) + DNA6-6_DR         DNA                    4126   4536  (6745) 1597227 *
  2552    4.8  3.0  0.9  chr2              10802835 10803171 (48837458) + SINE2-3_DR        SINE/tRNA-V-RTE           1    344    (24) 1597228  
   223   14.6  2.4  0.0  chr2              10803155 10803167 (48837462) C EnSpm-N10_DR      DNA/CMC-EnSpm        (6583)   2725    2712 1597229 *
  4653    3.3  1.8  0.0  chr2              10803168 10803712 (48836917) C Harbinger-8N1_DR  DNA/PIF-Harbinger       (0)    555       1 1597230  
   224   23.6  3.6  0.0  chr2              10803666 10803720 (48836909) C EnSpm-N10_DR      DNA/CMC-EnSpm        (7075)   2233    2177 1597229 *
   223   11.1  0.0  0.0  chr2              10803713 10803748 (48836881) C DNAX-23_DR        DNA                  (2323)   9478    9443 1597231 *
  1341   11.0  9.7  0.4  chr2              10803747 10803974 (48836655) + DNA8-4A_DR        DNA/hAT-Charlie         671    919     (0) 1597232  
  1028   12.4  0.0  5.6  chr2              10803997 10804184 (48836445) + Kolobok-N1_DR     DNA/Kolobok-T2?         568    745    (54) 1597233  
   549    7.3  0.0  0.0  chr2              10804746 10804813 (48835816) + Harbinger-4N1B_DR DNA/PIF-Harbinger         1     68  (1095) 1597234 *
  5980   10.0  1.6  5.7  chr2              10804812 10805821 (48834808) + Harbinger-4N1B_DR DNA/PIF-Harbinger       192   1162     (1) 1597235  
   268   23.4  0.0  1.6  chr2              10806476 10806540 (48834089) + EnSpm-N44_DR      DNA/CMC-EnSpm          5407   5470  (3182) 1597236 *
   506    6.2  0.0  0.0  chr2              10806493 10806556 (48834073) + SINE2-3_DR        SINE/tRNA-V-RTE           1     64   (304) 1597237 *
  3044    9.6  2.3  1.7  chr2              10806544 10807030 (48833599) C TDR1              DNA/TcMar-Tc1         (638)    959     102 1597238  
  4700   13.1  5.1  0.8  chr2              10807031 10807799 (48832830) + DNA25TWA2_DR      DNA                       1    802     (0) 1597239  
   238    6.2  0.0  0.0  chr2              10807775 10807806 (48832823) + EnSpm-N10_DR      DNA/CMC-EnSpm          4108   4139  (5169) 1597240 *
   644    4.9  0.9 10.6  chr2              10807800 10807913 (48832716) C TDR1              DNA/TcMar-Tc1        (1132)    104       1 1597238  
   359   14.3 14.3  0.0  chr2              10808281 10808350 (48832279) C hAT-N175_DR       DNA/hAT-hAT5            (5)    705     626 1597241  
   365   13.6  4.8  2.4  chr2              10808390 10808472 (48832157) + DNA13TA1_DR       DNA/TcMar-Tc1            56    140   (178) 1597242  
   265   12.5  0.0  0.0  chr2              10808577 10808616 (48832013) C DNA-N15_DR        DNA                    (45)    360     321 1597243  
  2520    7.4  7.9  7.3  chr2              10808641 10809119 (48831510) C Mariner-N38_DR    DNA/TcMar-Tc1          (35)    512      31 1597244  
   711    4.9 14.5  1.4  chr2              10809012 10809135 (48831494) + CryptonV-N4_DR    DNA/Crypton-V          4960   5099  (8394) 1597245 *
   275   12.0  2.0  0.0  chr2              10809092 10809141 (48831488) + MuDR-2_DR         DNA/MULE-MuDR         16292  16342  (7591) 1597246 *
   278    7.1  4.8  0.0  chr2              10809104 10809145 (48831484) C EnSpm-N13_DR      DNA/CMC-EnSpm       (14489)   7660    7617 1597247 *
   984   16.1 10.0  0.7  chr2              10809129 10809397 (48831232) C DNA-N15_DR        DNA                    (78)    327      34 1597243  
   212   17.1  9.7  2.6  chr2              10809146 10809168 (48831461) C CryptonV-3_DR     DNA/Crypton-V       (22478)    960     899 1597248 *
   567   17.8 15.5  0.0  chr2              10809399 10809572 (48831057) C hAT-N175_DR       DNA/hAT-hAT5          (505)    205       5 1597241  
   245   23.7  0.0  0.0  chr2              10810109 10810119 (48830510) + DNA2-16_DR        DNA                   10037  10047  (8004) 1597249  
   988   15.3 19.4  1.1  chr2              10810120 10810356 (48830273) C ANGEL             DNA/Kolobok             (0)    309      30 1597250  
   537   22.1 14.4  0.9  chr2              10810186 10810386 (48830243) C EnSpm-17_DR       DNA/CMC-EnSpm        (5858)   3418    3191 1597251 *
   246   15.3  0.0 23.2  chr2              10810687 10810771 (48829858) + DNA2-17_DR        DNA                       1     69   (106) 1597252  
   916   12.9  4.5  0.6  chr2              10810866 10811021 (48829608) C hAT-N161_DR       DNA/hAT-Ac              (0)    824     663 1597253  
   748   22.4  6.8 18.6  chr2              10810868 10811020 (48829609) + hAT-N151_DR       DNA/hAT-Ac                3    534     (0) 1597254 *
  2093    9.8  3.2  6.6  chr2              10811021 10811458 (48829171) C hAT-N161_DR       DNA/hAT-Ac            (400)    424       1 1597253  
   238   18.1  0.0  6.6  chr2              10811469 10811533 (48829096) C DNA2-17_DR        DNA                    (72)    103      43 1597255  
   310   22.3  0.0 10.5  chr2              10811664 10811676 (48828953) C DNA-X-17_DR       DNA                   (752)   1622    1619 1597256  
  1605    7.5 19.4  0.6  chr2              10811677 10811969 (48828660) C hAT-N129_DR       DNA/hAT-Ac              (1)    763     416 1597257  
   566    4.1  0.4  0.0  chr2              10811969 10812050 (48828579) C hAT-N129_DR       DNA/hAT-Ac            (635)    129      49 1597258 *
  3530    8.5  0.5  3.3  chr2              10812040 10812597 (48828032) + Mariner-N38_DR    DNA/TcMar-Tc1             5    547     (0) 1597259  
   217   12.5  2.5  0.0  chr2              10812569 10812608 (48828021) + EnSpm-N48B_DR     DNA/CMC-EnSpm          1832   1872  (5087) 1597260 *
   333   12.0  0.0  0.0  chr2              10812617 10812666 (48827963) C hAT-N129_DR       DNA/hAT-Ac            (714)     50       1 1597258  
   298    9.8  0.0  0.0  chr2              10814157 10814197 (48826432) + LOOPERN6_DR       DNA/Kolobok-T2?           1     41  (1310) 1597261 *
 11053    5.3 18.6  9.6  chr2              10814197 10816426 (48824203) C CryptonV-N3_DR    DNA/Crypton-V        (7074)  13589   11176 1597262  
   335    6.8  0.0  0.0  chr2              10816426 10816469 (48824160) C LOOPERN6_DR       DNA/Kolobok-T2?       (131)   1220    1177 1597263 *
  4314    9.4 12.3  3.6  chr2              10816472 10817310 (48823319) + LOOPERN6_DR       DNA/Kolobok-T2?         443   1351     (0) 1597264  
   322   14.5  8.9  3.6  chr2              10817311 10817456 (48823173) C MuDR-2_DR         DNA/MULE-MuDR        (7421)  16512   16359 1597265  
   261   16.2  3.7  4.4  chr2              10817353 10817488 (48823141) + hAT-N127_DR       DNA/hAT-Charlie        2060   2194  (8122) 1597266 *
  2613    9.8  7.5  9.2  chr2              10817387 10817457 (48823172) + Helitron-N3B_DR   RC/Helitron            5088   5609   (995) 1597267  
  2756    7.1  3.6 10.7  chr2              10817458 10817977 (48822652) + Mariner-N38_DR    DNA/TcMar-Tc1            61    547     (0) 1597268  
   235   21.6  1.5  4.5  chr2              10817936 10817948 (48822681) C Merlin-1_DR       DNA/Merlin           (5788)   4739    4711 1597269 *
   309    7.3  0.0  0.0  chr2              10817949 10817989 (48822640) + EnSpm-N13_DR      DNA/CMC-EnSpm          8144   8184 (13965) 1597270  
   235   21.6  1.5  4.5  chr2              10817990 10818003 (48822626) C Merlin-1_DR       DNA/Merlin           (5788)   4710    4674 1597269  
  1688    8.4  0.0  0.4  chr2              10818037 10818276 (48822353) + TDR12             DNA                       4    242     (0) 1597271  
  2998   11.9  0.2  1.8  chr2              10819261 10819718 (48820911) + REX1-5_DR         LINE/Rex-Babar         1943   2393   (266) 1597272  
   608    2.7  0.0  0.0  chr2              10819719 10819791 (48820838) C TZF28B            DNA/TcMar-Tc1           (0)   1614    1542 1597273  
   499    7.3  3.7  0.0  chr2              10819790 10819871 (48820758) C DNA-TTAA-3_DR     DNA                   (745)    434     350 1597274 *
   288    5.9 15.7  0.0  chr2              10819866 10819916 (48820713) + hAT-N92_DR        DNA/hAT-Ac              290    348  (1227) 1597275 *
   933   12.4 33.0  2.0  chr2              10819956 10820267 (48820362) + hAT-N92_DR        DNA/hAT-Ac              466    872   (703) 1597276 *
  1351   13.2 18.0  1.3  chr2              10820258 10820579 (48820050) + hAT-N92_DR        DNA/hAT-Ac             1201   1575     (0) 1597277  
   224   15.1  3.6  3.6  chr2              10820716 10820770 (48819859) + MOSAT_DR          Satellite              1223   1277   (810) 1597278  
   215   18.6  6.9  2.7  chr2              10820771 10820787 (48819842) + Helitron-N5_DR    RC/Helitron            6035   6109  (3400) 1597279  
   220   23.2  1.4  2.9  chr2              10821903 10821925 (48818704) C DNA-N33_DR        DNA                  (1012)    691     670 1597280  
   432   15.8 10.8  0.9  chr2              10821926 10822026 (48818603) + Kolobok-N15_DR    DNA/Kolobok               1    111   (801) 1597281  
  7459    9.1  6.5  4.2  chr2              10822027 10823236 (48817393) + LOOPERN5_DR       DNA/Kolobok-T2            1   1237     (0) 1597282  
   862   15.0  6.2  0.0  chr2              10823237 10823395 (48817234) C Kolobok-N15_DR    DNA/Kolobok           (108)    804     636 1597283  
   345   13.3 30.5  0.0  chr2              10823401 10823505 (48817124) + hAT-N174_DR       DNA/hAT-Ac               26    162   (577) 1597284  
   262   23.0  4.3  6.6  chr2              10823585 10823677 (48816952) C DNA7-N2_DR        DNA/hAT-hAT6          (286)   1728    1638 1597285 *
  1065   13.7 28.6  0.5  chr2              10823631 10823917 (48816712) + HE1_DR1           SINE/tRNA-V-RTE          16    382    (20) 1597286  
   363   17.8 13.9  0.0  chr2              10823828 10823928 (48816701) C hAT-N167B_DR      DNA/hAT-Charlie       (232)   1341    1227 1597287 *
  1357   16.3  3.4  0.8  chr2              10823940 10824174 (48816455) + TDR8              DNA/PIF-Harbinger         1    241   (914) 1597288  
   270   20.0  0.0 12.7  chr2              10823983 10824004 (48816625) + Mariner-N5_DR     DNA/TcMar              3533   3585  (5384) 1597289 *
  1525   14.7  1.9 17.2  chr2              10824176 10824536 (48816093) + Harbinger-5N1_DR  DNA/PIF-Harbinger      1510   1823     (0) 1597290  
  3195   16.6 10.5  5.8  chr2              10824537 10825413 (48815216) + TDR8              DNA/PIF-Harbinger       240   1155     (0) 1597291  
   237   11.4  0.0  0.0  chr2              10825383 10825417 (48815212) + Merlin-2_DR       DNA/Merlin             4792   4826  (9095) 1597292 *
  1328   21.3  6.3  2.4  chr2              10825624 10825988 (48814641) C Kolobok-N15_DR    DNA/Kolobok           (509)    403      25 1597283  
  2015    7.9  6.9  0.0  chr2              10826801 10827104 (48813525) C Kolobok-N5_DR     DNA/Kolobok-T2?         (1)    484     160 1597293  
 11526    8.0  3.5  0.8  chr2              10827105 10828739 (48811890) C P-1N3_DR          DNA/P                   (5)   1682       4 1597294  
  1601    8.4  0.9  2.2  chr2              10828740 10828966 (48811663) C SINE2-3_DR        SINE/tRNA-V-RTE       (144)    224       1 1597295  
   837   16.9  4.2 19.1  chr2              10828967 10828994 (48811635) + DNA8-23_DR        DNA                    1833   2059  (4680) 1597296  
   441   17.8  1.0  1.0  chr2              10828969 10829070 (48811559) C hAT-N164_DR       DNA/hAT-Tip100       (1129)    911     810 1597297 *
   205   21.9  0.0  0.0  chr2              10829480 10829493 (48811136) + L1-60_DR          LINE/L1                 278    291  (5386) 1597298  
  1593    5.1  0.0  0.0  chr2              10829494 10829688 (48810941) + hAT-N66B_DR       DNA/hAT-Charlie           1    195     (0) 1597299  
   780   24.3  5.5  4.8  chr2              10829718 10830024 (48810605) C ANGEL             DNA/Kolobok             (0)    309       1 1597300  
   376   26.9  4.6  0.0  chr2              10829913 10830042 (48810587) + IS3EU-1_DR        DNA/IS3EU              4059   4194  (4510) 1597301 *
   375   15.5  1.4  0.0  chr2              10830045 10830115 (48810514) + DNA-2-29_DR       DNA                      61    132     (0) 1597302  
  7243    7.4 11.2  1.7  chr2              10830242 10831352 (48809277) C TC1DR3            DNA/TcMar-Tc1          (11)   1214       1 1597303  
   268   16.3  0.0  0.0  chr2              10831601 10831643 (48808986) + Harbinger-N23_DR  DNA/PIF-Harbinger       395    437     (0) 1597304  
  1737    6.2  0.4  0.8  chr2              10831760 10832005 (48808624) + TDR17             DNA/Sola-1                1    245     (3) 1597305  
   290   19.1 24.4  0.0  chr2              10832409 10832523 (48808106) C ASAT_CY           Satellite             (119)    143       1 1597306  
  1504    9.7  0.0  1.8  chr2              10833260 10833490 (48807139) C TDR2              DNA/TcMar-Tc1          (13)    924     698 1597307  
  3880    8.8  9.5  1.0  chr2              10833491 10834120 (48806509) C hAT-32N1B_DR      DNA/hAT-Charlie         (0)    683       1 1597308  
   321    7.1  3.5  1.7  chr2              10834122 10834178 (48806451) C TDR2              DNA/TcMar-Tc1         (233)    704     647 1597307 *
  3623    5.6  1.3  0.2  chr2              10834178 10834636 (48805993) + L2-55_DR          LINE/L2                2018   2481   (985) 1597309  
  3136   15.2  3.8  2.4  chr2              10834637 10835249 (48805380) C DIRS-1-LTR_DR     LTR/Ngaro               (0)    622       2 1597310  
  1990    8.5  4.2  0.0  chr2              10835276 10835558 (48805071) C TDR2              DNA/TcMar-Tc1         (642)    295       1 1597307  
  1729    9.4  4.1  2.2  chr2              10836058 10836370 (48804259) C LINEX-2_DR        Retroposon             (19)    525     207 1597311  
  1194   17.0 19.5  0.6  chr2              10836371 10836672 (48803957) C hAT-N52B_DR       DNA/hAT-Ac              (0)    683     325 1597312  
  2264   11.6  2.2  9.9  chr2              10836674 10837162 (48803467) C HATN10_DR         DNA/hAT-Ac              (0)    455       1 1597313  
   294   24.3  0.0  8.1  chr2              10837163 10837243 (48803386) C hAT-N142_DR       DNA/hAT?              (392)   1044     971 1597314  
  1301    9.5  5.7 16.1  chr2              10837246 10837546 (48803083) C hAT-N52_DR        DNA/hAT-Ac            (547)    274       1 1597315  
   339   20.1  4.0  0.0  chr2              10837547 10837608 (48803021) C LINEX-2_DR        Retroposon            (342)    202     151 1597316  
   228   13.9 18.2  2.0  chr2              10837579 10837666 (48802963) C EnSpm-N13_DR      DNA/CMC-EnSpm        (2516)  19633   19532 1597317 *
   611   15.8 10.6  1.0  chr2              10837591 10837769 (48802860) C Kolobok-4_DR      DNA/Kolobok-T2       (3129)   3502    3307 1597318 *
  3615    6.1  1.0  1.4  chr2              10837611 10838128 (48802501) + Mariner-N38_DR    DNA/TcMar-Tc1            30    545     (2) 1597319  
   319   27.5  4.9  2.8  chr2              10838016 10838039 (48802590) C ENSPM-6_DR        DNA/CMC-EnSpm       (18485)  14131   14054 1597320 *
   398   14.8  3.0  5.1  chr2              10838040 10838139 (48802490) + CryptonV-N4_DR    DNA/Crypton-V          5008   5105  (8388) 1597321 *
  1233    6.7  1.2  0.0  chr2              10838127 10838291 (48802338) C LINEX-2_DR        Retroposon            (377)    167       1 1597322  
   319   27.5  4.9  2.8  chr2              10838140 10838157 (48802472) C ENSPM-6_DR        DNA/CMC-EnSpm       (18485)  14053   13987 1597320 *
   236   22.1  3.4  2.2  chr2              10838483 10838499 (48802130) + DNA-2-32_DR       DNA/CMC-EnSpm?         5458   5546  (3236) 1597323  
   308   13.1  3.3  0.0  chr2              10838506 10838566 (48802063) C Helitron-2_DR     RC/Helitron         (15526)  11886   11824 1597324  
   201   15.6  0.0  1.6  chr2              10838513 10838577 (48802052) + hAT-N155_DR       DNA/hAT-Tip100          200    263   (325) 1597325 *
   303   15.2  0.0  0.0  chr2              10838525 10838590 (48802039) C Polinton-1_DR     DNA/Maverick         (1337)  17148   17083 1597326  
   212   17.9  1.2  1.2  chr2              10838596 10838606 (48802023) + DNA-N45_DR        DNA/CMC-EnSpm           249    333   (380) 1597327  
   239   21.3  0.0  0.0  chr2              10838623 10838683 (48801946) + hAT-N91_DR        DNA/hAT-Ac              271    331    (24) 1597328  
   221   11.1  8.9  0.0  chr2              10838943 10838987 (48801642) C hAT-N106_DR       DNA/hAT-Ac              (0)    795     747 1597329 *
   388    6.5  3.9  0.0  chr2              10838979 10839055 (48801574) + hAT-N70_DR        DNA/hAT?                523    602   (723) 1597330  
   379    5.6  0.0  0.0  chr2              10838993 10839064 (48801565) + ZFERV-2-I_DR      LTR/ERV1                819    890  (9674) 1597331 *
   362    7.1  2.4  0.0  chr2              10838995 10839078 (48801551) + EnSpm-N42_DR      DNA/CMC-EnSpm           754    839   (413) 1597332 *
  3747   10.2  7.6  1.6  chr2              10839050 10839709 (48800920) C hAT-N129_DR       DNA/hAT-Ac             (10)    754      56 1597333  
   238   27.0  3.6  0.9  chr2              10839065 10839104 (48801525) C Zisupton-6_DR     DNA/Zisupton        (13661)   8455    8341 1597334 *
  1593   13.2  6.2  3.8  chr2              10839728 10840065 (48800564) + hAT-N171_DR       DNA/hAT-hAT5            312    657   (105) 1597335  
  5289    5.5  0.7  1.0  chr2              10840074 10840749 (48799880) + HarbingerN2_DR    DNA/PIF-Harbinger         1    674     (0) 1597336  
   787    8.9  0.0  0.0  chr2              10840750 10840851 (48799778) + hAT-N171_DR       DNA/hAT-hAT5            661    762     (0) 1597337  
  1726   10.6 22.3  2.0  chr2              10840865 10841192 (48799437) C hAT-N137_DR       DNA/hAT-Ac            (842)   2729    2337 1597338  
  1564   16.8 11.8  2.9  chr2              10840884 10841232 (48799397) + EnSpm-15_DR       DNA/CMC-EnSpm           940   1318 (10136) 1597339 *
  9464    7.9 12.8  0.1  chr2              10841906 10843360 (48797269) C Tc1-7_DR          DNA/TcMar-Tc1           (0)   1646       7 1597340  
  5480    9.0 14.7  1.3  chr2              10843663 10844562 (48796067) + Looper-N8_DR      DNA/Kolobok-T2            1   1019    (88) 1597341  
  1207   11.3  0.4  0.0  chr2              10844561 10844764 (48795865) C DNA8-4A_DR        DNA/hAT-Charlie         (6)    923     684 1597342 *
   377   11.5  0.0  1.6  chr2              10844750 10844764 (48795865) + Zisupton-6_DR     DNA/Zisupton           8930   8943 (13173) 1597343 *
  1973    8.9  0.3  0.0  chr2              10844765 10845055 (48795574) C Mariner-N38_DR    DNA/TcMar-Tc1           (0)    547     256 1597344  
  2537    8.4  1.0  1.0  chr2              10845056 10845442 (48795187) C GypsyDR1_LTR      LTR/Gypsy               (0)    387       1 1597345  
  1879    7.3  0.0  0.0  chr2              10845443 10845701 (48794928) C Mariner-N38_DR    DNA/TcMar-Tc1         (288)    259       1 1597344  
   282   12.5  0.0  4.7  chr2              10845648 10845672 (48794957) + EnSpm-N48B_DR     DNA/CMC-EnSpm          1809   1854  (5105) 1597346 *
   283    2.9  0.0  0.0  chr2              10845673 10845706 (48794923) + MuDR-2_DR         DNA/MULE-MuDR         16304  16337  (7596) 1597347  
  1321   10.9  2.2  0.8  chr2              10845734 10846047 (48794582) C hATN78B_DR        DNA/hAT-Charlie       (154)    197       1 1597342  
   698    4.2  7.4  0.0  chr2              10846048 10846142 (48794487) C Kolobok-N8_DRe    DNA/Kolobok-T2        (793)    102       1 1597348  
   620   12.7  7.3  0.0  chr2              10846143 10846157 (48794472) + MuDR-2_DR         DNA/MULE-MuDR         11430  11547 (12386) 1597349  
  1679   12.3 13.9  0.0  chr2              10846569 10846877 (48793752) + HarbingerN1_DR    DNA/PIF-Harbinger         1    352   (298) 1597350  
  8916    5.1  3.9  2.1  chr2              10846880 10848092 (48792537) + LOOPERN1_DR       DNA/Kolobok-T2            1   1234     (0) 1597351  
  1964   10.5  4.8  1.6  chr2              10848093 10848377 (48792252) + HarbingerN1_DR    DNA/PIF-Harbinger       356    650     (0) 1597352  
  1565   14.6  0.0 13.6  chr2              10848378 10848423 (48792206) + CryptonV-2_DR     DNA/Crypton-V         11735  11738 (10073) 1597353  
  1290    2.3  1.1  0.0  chr2              10848416 10848590 (48792039) C DNA-2-19_DR       DNA                  (1659)    178       2 1597354 *
   429    0.0  0.0  0.0  chr2              10848877 10848926 (48791703) C hAT-N50_DR        DNA/hAT-Ac              (0)    701     652 1597355  
  4256   13.0  6.4  1.9  chr2              10848935 10849762 (48790867) + DNA-5-4_DR        DNA                     155   1019    (53) 1597356  
  1306    8.0 17.0  1.5  chr2              10849766 10849994 (48790635) C hAT-N168B_DR      DNA/hAT-Charlie       (391)    264       1 1597357  
  3248   13.7  5.1  3.0  chr2              10850008 10850594 (48790035) C Harbinger-N30_DR  DNA/PIF-Harbinger?      (0)    599       1 1597358  
  5632   10.8  2.2  5.6  chr2              10850598 10851557 (48789072) + Looper-N7_DR      DNA/Kolobok-T2            1    929    (86) 1597359  
   650   11.0  0.8  0.0  chr2              10851560 10851677 (48788952) + hAT-N60_DR        DNA/hAT-Ac              483    601   (904) 1597360  
  1328    6.2  8.2  7.7  chr2              10851678 10851922 (48788707) + TDR17             DNA/Sola-1                1    246     (2) 1597361  
  2705    7.3  7.6  2.2  chr2              10851925 10852356 (48788273) + hAT-N60_DR        DNA/hAT-Ac              598   1052   (453) 1597362  
  3003    8.3 14.0  4.0  chr2              10852357 10852884 (48787745) C hAT-N167_DR       DNA/hAT-Charlie         (1)    849     271 1597363  
  1632    6.9  0.0  0.0  chr2              10852887 10853089 (48787540) C hATN-28_DRe       DNA/hAT-Charlie         (0)    203       1 1597364  
  1188   23.9  5.7  2.8  chr2              10852892 10853278 (48787351) + TDR19             DNA/hAT-Charlie           1    398     (7) 1597365 *
  1669   15.1  1.4  4.8  chr2              10852949 10853295 (48787334) + EnSpm-N36_DR      DNA/CMC-EnSpm           859   1194  (2031) 1597366  
   355    6.5  0.0  0.0  chr2              10853287 10853330 (48787299) C hAT-N167_DR       DNA/hAT-Charlie       (591)    259     216 1597363 *
  5643    3.7  2.5  1.8  chr2              10853331 10854052 (48786577) + DNA-8-1_DR        DNA/hAT-Ac                1    727   (605) 1597367  
  3129    4.8  0.0  0.0  chr2              10854062 10854436 (48786193) + PROTOP1_DR        DNA/P                    10    384     (0) 1597368  
  2883    6.1 30.4  0.2  chr2              10854437 10854905 (48785724) + DNA-8-1_DR        DNA/hAT-Ac              721   1332     (0) 1597369  
  1381   11.2  3.7  0.5  chr2              10854906 10855121 (48785508) C hAT-N167_DR       DNA/hAT-Charlie       (627)    223       1 1597370  
  6146    8.6  1.6  1.2  chr2              10855131 10855987 (48784642) C HarbingerN5_DR    DNA/PIF-Harbinger       (0)    861       1 1597371  
  1577   10.8 25.3  4.4  chr2              10855988 10856365 (48784264) + hAT-N60_DR        DNA/hAT-Ac             1051   1504     (1) 1597372  
   302   12.0  0.0  0.0  chr2              10856378 10856427 (48784202) C L1-60_DR          LINE/L1                 (9)   5668    5619 1597373  
  1821   11.7  5.8 12.3  chr2              10856438 10856867 (48783762) C CryptonV-N2_DR    DNA/Crypton-V        (6718)   9920    9516 1597374 *
  2447    9.1  1.4 22.8  chr2              10856491 10857075 (48783554) + DNA-X-15_DR       DNA                      30    512  (1115) 1597375  
   465    8.3  0.0  0.0  chr2              10857076 10857135 (48783494) + TDR25             DNA/hAT-Charlie         552    611     (0) 1597376  
   212   22.8  6.2  9.7  chr2              10857928 10857971 (48782658) + CryptonV-N5_DR    DNA/Crypton-V         20028  20066  (4471) 1597377  
   898   16.2  1.2  0.0  chr2              10857972 10858144 (48782485) + DNA-5-3_DR        DNA/hAT-hAT5              1    175   (358) 1597378  
  1303    7.5 12.7  0.0  chr2              10858160 10858372 (48782257) + DNA-8-3_DR        DNA/P                   453    692   (471) 1597379  
   264   14.6  0.0  0.0  chr2              10858379 10858426 (48782203) + DNA-8-3_DR        DNA/P                   826    873   (290) 1597380  
  4613    4.1  1.7  0.5  chr2              10858429 10859010 (48781619) C SINE3-1           SINE/5S-Deu-L2          (0)    590       2 1597381  
   587    8.6 35.9  0.0  chr2              10859018 10859134 (48781495) + DNA-8-3_DR        DNA/P                   868   1026   (137) 1597382 *
  2542    7.3  4.7  0.7  chr2              10859129 10859556 (48781073) C Tx1-23_DR         LINE/L1-Tx1             (4)   5054    4610 1597383  
   318   21.9  0.0  1.6  chr2              10859801 10859865 (48780764) C TC1DR3            DNA/TcMar-Tc1        (1158)     67       4 1597384  
   695   18.1  0.6  1.3  chr2              10859925 10859946 (48780683) C EnSpm-N13_DR      DNA/CMC-EnSpm       (10731)  11418   11398 1597385  
  6128   10.9  9.8  2.3  chr2              10859947 10861082 (48779547) + HATN2_DR          DNA/hAT                   1   1219     (0) 1597386  
  2632    9.7  0.0  0.6  chr2              10861190 10861553 (48779076) + DNA-1-11_DR       DNA                      70    431   (293) 1597387  
  2074   13.9  2.3  8.8  chr2              10861554 10861601 (48779028) C Kolobok-4N1_DR    DNA/Kolobok-T2        (276)   1393    1008 1597388  
  2519    6.3  0.0  0.0  chr2              10861602 10861919 (48778710) C DNA13TA1a_DR      DNA/TcMar-Tc1           (0)    318       1 1597389 *
  3395    9.6 19.5  2.5  chr2              10861902 10862697 (48777932) + DNA-1-11_DR       DNA                       1    724     (0) 1597390  
   465   15.2  0.0  5.8  chr2              10862698 10862785 (48777844) + hAT-N31_DR        DNA/hAT-Ac              607    689   (773) 1597391 *
   498   16.3  0.0  0.0  chr2              10862783 10862868 (48777761) + hAT-N31_DR        DNA/hAT-Ac              604    689   (773) 1597391 *
   583   10.5  0.0  0.0  chr2              10862866 10862951 (48777678) C DNAX-15_DR        DNA                   (681)     86       1 1597392  
  1193    9.4  8.8  0.5  chr2              10862993 10863173 (48777456) + Tc1-5_DR          DNA/TcMar-Tc1           612    807   (427) 1597393  
  4269    7.2  7.2  2.6  chr2              10863182 10863835 (48776794) + hAT-32N1B_DR      DNA/hAT-Charlie           1    683     (0) 1597394  
   230   19.5  0.0  0.0  chr2              10863837 10863877 (48776752) + Tc1-5_DR          DNA/TcMar-Tc1           805    845   (389) 1597395  
   743    7.8 15.7  0.1  chr2              10864796 10864929 (48775700) C Kolobok-N2A_DR    DNA/Kolobok-T2        (896)    459     306 1597396  
   570    7.7 46.9  0.0  chr2              10864933 10865062 (48775567) C Kolobok-N2A_DR    DNA/Kolobok-T2       (1157)    198       8 1597396 *
  9559    1.6  0.1  0.0  chr2              10865061 10866165 (48774464) C L2-6_DRe          LINE/L2               (975)   2541    1249 1597397  
  3871    8.9  3.6 11.3  chr2              10866209 10867017 (48773612) + Gypsy107-LTR_Dr   LTR/Gypsy                 1    753    (17) 1597398  
   207   10.3 10.3  0.0  chr2              10867028 10867047 (48773582) + DNAX-25_DR        DNA/Zisupton              4     27  (3400) 1597399  
   208    6.1  0.0  6.1  chr2              10867048 10867082 (48773547) C Gypsy107-LTR_Dr   LTR/Gypsy               (0)    770     738 1597400  
  2435   13.3  6.9  4.7  chr2              10867148 10867762 (48772867) C LOOPERN6B_DR      DNA/Kolobok-T2?       (382)    969       1 1597401  
   303   13.4 10.4  0.0  chr2              10867763 10867829 (48772800) + DNA-N24_DR        DNA                     386    459   (518) 1597402  
   275   28.1  0.0  0.0  chr2              10867815 10867896 (48772733) C DNA6-10_DR        DNA                  (3880)   2826    2745 1597403 *
  1626    6.2  0.1  0.3  chr2              10867824 10868036 (48772593) + DNA2-16_DR        DNA                   13835  14034  (4017) 1597404  
   700   13.5  2.8  5.8  chr2              10868022 10868163 (48772466) + DNA-N24_DR        DNA                     457    594   (383) 1597405 *
  2218   17.0 10.5  3.3  chr2              10868167 10868738 (48771891) + HARBINGERN3B_DR   DNA/PIF-Harbinger         2    613   (471) 1597406  
   210   20.4  5.5  1.8  chr2              10868807 10868861 (48771768) + Mariner-N7_DR     DNA/TcMar                33     89   (172) 1597407 *
   355   20.9  7.6  8.3  chr2              10868834 10868990 (48771639) + HarbingerN3_DR    DNA/PIF-Harbinger       649    804   (260) 1597408 *
   454   14.5  0.7  1.4  chr2              10868975 10869121 (48771508) C DNA-TA-4_DR       DNA/TcMar            (8225)   1570    1425 1597409 *
   573    6.3  0.0  0.0  chr2              10869014 10869132 (48771497) C DNA9-3_DR         DNA/MULE-MuDR?       (1901)   9478    9366 1597410  
   254   10.1  0.0  1.3  chr2              10869064 10869143 (48771486) C Gypsy152B-LTR_DR  LTR/Gypsy             (826)     97      19 1597411 *
   279    7.1  0.0  0.0  chr2              10869119 10869160 (48771469) + TE-X-1_DR         DNA                     455    496   (982) 1597412 *
  1708    8.9  3.0  0.0  chr2              10869152 10869388 (48771241) + TE-X-1_DR         DNA                    1198   1441    (37) 1597413  
   372   12.7  7.9  6.5  chr2              10869322 10869387 (48771242) + Merlin-2_DR       DNA/Merlin            10101  10167  (3754) 1597414 *
  2466    6.0  0.3  0.3  chr2              10869388 10869705 (48770924) C DNA13TA1a_DR      DNA/TcMar-Tc1           (0)    318       1 1597415  
   222   21.6 10.0  7.6  chr2              10869706 10869776 (48770853) C Gypsy134-LTR_DR   LTR/Gypsy              (50)   1151    1079 1597416 *
   294   24.0  0.0  0.0  chr2              10869705 10869810 (48770819) + Merlin-1_DR       DNA/Merlin             1510   1587  (8940) 1597417  
   238   25.9  2.2  3.3  chr2              10869743 10869834 (48770795) C EnSpm-7_DR        DNA/CMC-EnSpm        (3899)   7135    7045 1597418 *
   248    8.6  0.0 16.7  chr2              10869799 10869854 (48770775) C MuDR-2N1_DR       DNA/MULE-MuDR        (7731)   4494    4447 1597419  
   288   22.8  2.1  7.8  chr2              10869907 10869917 (48770712) + CryptonV-N1_DR    DNA/Crypton-V          4903   4908  (5143) 1597420  
  4537    7.3  4.5  2.3  chr2              10869918 10870560 (48770069) + DNA14-5-1_DR      DNA                       1    657    (36) 1597421  
   237   17.7  2.8  4.3  chr2              10872081 10872134 (48768495) C Kolobok-N10B_DR   DNA/Kolobok             (0)    271     219 1597422  
   345   11.5  0.0  0.0  chr2              10872135 10872186 (48768443) + hAT-N85_DR        DNA/hAT-Charlie           1     52   (142) 1597423  
  8425    7.4  1.6  0.1  chr2              10872190 10873301 (48767328) C DNA2-32B_DR       DNA/hAT                 (0)   1129       1 1597424  
  1486   15.7 15.1  0.0  chr2              10873307 10873618 (48767011) C DNA21TA1_DR       DNA/TcMar-Tc1           (2)    537     179 1597425  
  1490    9.1  6.0  3.5  chr2              10873619 10873869 (48766760) + HATN11B_DR        DNA/hAT                  10    266   (424) 1597426  
   777   13.5  7.0  0.6  chr2              10873911 10874066 (48766563) C DNA21TA1_DR       DNA/TcMar-Tc1         (352)    187      22 1597425  
   605   16.9 11.9  0.0  chr2              10874068 10874185 (48766444) C hAT-N85_DR        DNA/hAT-Charlie        (62)    132       1 1597427  
   687   16.4 23.6  0.4  chr2              10874208 10874427 (48766202) + Kolobok-N10B_DR   DNA/Kolobok               1    271     (0) 1597428  
   856   24.8  1.0  0.0  chr2              10874670 10874871 (48765758) + Harbinger-N23_DR  DNA/PIF-Harbinger       233    436     (1) 1597429  
  1692   16.6  2.0  3.2  chr2              10874885 10875233 (48765396) + HarbingerN7_DR    DNA/PIF-Harbinger         2    346   (132) 1597430  
  1573   14.2  2.5  1.0  chr2              10876063 10876347 (48764282) + LOOPERN4B_DR      DNA/Kolobok-T2            1    289   (214) 1597431  
   220   14.1 10.2  3.2  chr2              10877868 10877955 (48762674) + Tx1-19_DR         LINE/L1-Tx1            5274   5367    (14) 1597432  
   605   14.2 15.5  2.4  chr2              10879010 10879196 (48761433) + DNA-4-1_DR        DNA/Sola-2              328    538    (74) 1597433  
   357   26.0  3.1  0.0  chr2              10879194 10879216 (48761413) C Merlin-2_DR       DNA/Merlin           (8995)   4926    4901 1597434 *
  2906    9.1  2.2  0.7  chr2              10879217 10879628 (48761001) C TC1DR3            DNA/TcMar-Tc1           (0)   1225     808 1597435  
   286   14.7 16.3  2.7  chr2              10879638 10879735 (48760894) C hAT-N49_DR        DNA/hAT-Ac           (1000)    111       1 1597436  
   313    6.8  1.2  8.0  chr2              10880006 10880085 (48760544) + Harbinger3_DR     DNA/PIF-Harbinger      2030   2104  (1495) 1597437 *
   395   11.4  6.4  0.3  chr2              10880017 10880168 (48760461) C EnSpm-N48_DR      DNA/CMC-EnSpm        (1621)   1957    1835 1597438  
   236   18.4  3.7  0.0  chr2              10880086 10880111 (48760518) C ERV1-7_DR-I       LTR/ERV1             (4886)   1814    1705 1597439 *
   221   19.7  1.5  0.8  chr2              10880112 10880125 (48760504) + Helitron-4_DR     RC/Helitron           11852  11936 (19932) 1597440  
  1167    7.0 32.9  2.0  chr2              10880572 10880805 (48759824) C TC1DR3            DNA/TcMar-Tc1           (0)   1225     921 1597441 *
  2756    8.8  2.4  0.0  chr2              10880790 10881163 (48759466) C TC1DR3            DNA/TcMar-Tc1         (841)    384       2 1597435  
   293   15.7 24.4  0.9  chr2              10881748 10881837 (48758792) C Kolobok-N15_DR    DNA/Kolobok             (0)    912     802 1597442  
  1002   17.2 18.6  3.3  chr2              10881856 10882119 (48758510) C DNA-3-5_DR        DNA/PIF-Harbinger       (2)   1072     770 1597443  
  2633   13.5  7.7  2.7  chr2              10882165 10882697 (48757932) + DNA-5-1_DR        DNA/hAT?                  1    559   (180) 1597444  
  1194    7.8 32.9  2.0  chr2              10882977 10883210 (48757419) C TC1DR3            DNA/TcMar-Tc1           (0)   1225     921 1597445 *
  1859    7.2  8.0  0.0  chr2              10883195 10883443 (48757186) C TC1DR3B           DNA/TcMar-Tc1         (508)    381     113 1597446  
   598   15.3 15.3  0.0  chr2              10883428 10883558 (48757071) + DNA-5-1_DR        DNA/hAT?                301    451   (288) 1597447 *
   628   12.9  2.9  2.9  chr2              10883565 10883668 (48756961) + DNA-5-1_DR        DNA/hAT?                636    739     (0) 1597448  
   976    7.3  6.6  0.0  chr2              10883718 10883853 (48756776) + DNA25TWA2_DR      DNA                     439    583   (219) 1597449  
   644    5.8 10.5  0.0  chr2              10883860 10883945 (48756684) + DNA25TWA2_DR      DNA                     708    802     (0) 1597450  
   245    6.2  0.0  0.0  chr2              10883946 10883977 (48756652) C LTR-11_DR-I       LTR                    (10)     33       2 1597451  
   695   12.1  0.0  0.0  chr2              10883979 10884077 (48756552) C LTR-11_DR-LTR     LTR                     (0)    193      95 1597452  
   610   13.8  0.0  1.1  chr2              10884084 10884177 (48756452) C DNA-3-5_DR        DNA                   (907)    167      75 1597453  
  1976    7.3  0.4  0.0  chr2              10884178 10884438 (48756191) + ERV1-N10_DR-LTR   LTR/ERV1                  3    264   (376) 1597454  
  9699    5.2  0.2  0.1  chr2              10884439 10885642 (48754987) + Harbinger-4N1C_DR DNA/PIF-Harbinger         1   1206     (0) 1597455  
  2366    9.7  0.8  0.8  chr2              10885643 10886006 (48754623) + ERV1-N10_DR-LTR   LTR/ERV1                262    625    (15) 1597454  
   464   10.8  2.7  0.0  chr2              10886016 10886089 (48754540) C DNA-3-5_DR        DNA                   (998)     76       1 1597453  
   267   15.6  0.0  8.6  chr2              10886164 10886226 (48754403) + Kolobok-N15_DR    DNA/Kolobok             445    502   (410) 1597456 *
   572   19.6 10.6  1.8  chr2              10886195 10886225 (48754404) C CryptonV-N3_DR    DNA/Crypton-V        (1789)  18874   18654 1597457  
   867   12.8  9.9  0.0  chr2              10886226 10886397 (48754232) C L2-5_DRe          LINE/L2                 (5)   2222    2034 1597458  
   925   10.3  7.3  0.0  chr2              10886428 10886563 (48754066) C Harbinger3N_DR    DNA/PIF-Harbinger       (0)   1144     999 1597459  
  2388   11.0  0.0  0.0  chr2              10886568 10886895 (48753734) C Harbinger-N10_DR  DNA/PIF-Harbinger       (0)    328       1 1597460  
  2326    9.0  2.3  8.8  chr2              10886896 10887460 (48753169) C HARBINGER3NB_DR   DNA/PIF-Harbinger     (136)   1132     511 1597459  
   393    9.5  1.6  0.0  chr2              10887617 10887679 (48752950) + DNA6-5_DR         DNA                       1     64  (1339) 1597461  
  2897   14.6  1.9  5.7  chr2              10887688 10888216 (48752413) C Harbinger3N_DR    DNA/PIF-Harbinger     (634)    510       1 1597459  
   585   19.2  5.0 13.0  chr2              10888358 10888555 (48752074) + TE-X-8_DR         Unknown                 181    364   (120) 1597462  
   406   15.0 12.8  0.9  chr2              10888691 10888784 (48751845) C Kolobok-N15_DR    DNA/Kolobok           (621)    291     187 1597463  
  1067   14.2  5.1  1.2  chr2              10889560 10889795 (48750834) C DNA6-5_DR         DNA                    (26)   1377    1133 1597464  
   284   21.4  0.0  0.0  chr2              10889846 10889901 (48750728) + REP-1_DR          Unknown                   3     58     (0) 1597465  
  1396   13.0  0.0  1.8  chr2              10890055 10890281 (48750348) C Tc1-1_DR          DNA/TcMar-Tc1         (165)   1460    1238 1597466  
  2682   12.0  0.7  2.3  chr2              10890284 10890718 (48749911) + Tc1-1_DR          DNA/TcMar-Tc1          1003   1430   (195) 1597467  
   342   16.6  0.0 12.8  chr2              10890717 10890813 (48749816) C ANGEL             DNA/Kolobok           (207)    102      17 1597468 *
  3800    8.1  2.1  4.7  chr2              10890927 10891498 (48749131) + hAT-N18_DR        DNA/hAT-Charlie         606   1163   (356) 1597469  
  2680   12.3  7.7  2.7  chr2              10891539 10892099 (48748530) C LTR-8_DR          LTR                    (24)    588       1 1597470  
   961   11.0 16.5  0.0  chr2              10892129 10892328 (48748301) C L2-3_DRe          LINE/L2                 (9)   5059    4827 1597471  
  4284   12.9  5.9  2.4  chr2              10892414 10893173 (48747456) C DNA2-2_DR         DNA                     (0)    786       1 1597472  
   253   24.7  1.0  2.0  chr2              10893191 10893289 (48747340) C Merlin-2_DR       DNA/Merlin           (6505)   7416    7319 1597473 *
   315   22.8  0.0  0.0  chr2              10893202 10893280 (48747349) C ANGEL             DNA/hAT                 (0)    309     231 1597474 *
   901   16.8  6.2  0.0  chr2              10893275 10893453 (48747176) C SINE2-1_DR        SINE/tRNA               (8)    190       1 1597475  
   205   22.0  1.8 13.1  chr2              10893281 10893307 (48747322) C IS3EU-4_DR        DNA/IS3EU           (10780)   4245    4151 1597476 *
   205   22.0  2.4 14.5  chr2              10893383 10893467 (48747162) + Helitron-2_DR     RC/Helitron            5694   5769 (21643) 1597477  
   422   24.7  6.0  0.6  chr2              10893483 10893499 (48747130) C ANGEL             DNA/hAT               (142)    167       9 1597474  
   466   22.4  3.7  0.0  chr2              10893500 10893633 (48746996) C hAT-N134_DR       DNA/hAT?              (176)    889     751 1597478  
   273   13.6 10.3  2.7  chr2              10894263 10894330 (48746299) C TE-X-13_DR        Unknown              (1239)   1186    1114 1597479  
   227   16.9  8.5  0.0  chr2              10894280 10894338 (48746291) C hAT-N134_DR       DNA/hAT?              (271)    794     731 1597478 *
   607   14.3  3.9 10.2  chr2              10894441 10894469 (48746160) + DNA2-16_DR        DNA                    8014   8033 (10018) 1597480  
  2650    6.7  0.3  1.4  chr2              10894470 10894834 (48745795) + HE2_DR            SINE/tRNA-V-RTE           3    363     (0) 1597481  
   653   16.9 25.1  0.3  chr2              10894842 10895072 (48745557) + TDR16             DNA/Merlin                1    288    (25) 1597482  
   222   22.2  0.0  0.0  chr2              10895031 10895084 (48745545) C TDR16             DNA/Merlin            (236)     77      24 1597483 *
   230   22.2  4.8  0.0  chr2              10895040 10895102 (48745527) C CryptonV-N4_DR    DNA/Crypton-V       (12326)   1167    1102 1597484  
   391   23.0  2.0  3.1  chr2              10895103 10895218 (48745411) C Copia-12B_DR-LTR  LTR/Gypsy?             (19)    452     340 1597485  
  1781    9.5 38.2  0.0  chr2              10895219 10895618 (48745011) + HAT1-N1B_DR       DNA/hAT-Ac                1    553   (186) 1597486  
  1816    6.0  4.3  1.1  chr2              10895644 10895896 (48744733) + SINE3-1a          SINE/5S-Deu-L2          305    565     (5) 1597487  
   600    7.8  0.0  0.0  chr2              10895948 10896024 (48744605) C EnSpm-N39B_DR     DNA/CMC-EnSpm?        (486)     79       3 1597488  
   214   16.7  2.8  0.0  chr2              10896754 10896789 (48743840) C BEL-50_DRe-I      LTR/Pao              (3412)   2371    2335 1597489  
  4349    9.9  0.2  1.0  chr2              10896813 10897413 (48743216) + NonLTR-1C_DR      Retroposon                1    596   (615) 1597490  
   241   11.2  9.5 15.0  chr2              10897396 10897479 (48743150) + DNA-2-2_DR        DNA                     315    394    (13) 1597491 *
  2072    4.3  4.7  0.0  chr2              10897421 10897678 (48742951) C DNA-2-2_DR        DNA                   (137)    270       1 1597492  
  1840    9.8 17.5  2.0  chr2              10897680 10898034 (48742595) + NonLTR-1C_DR      Retroposon              598   1006   (205) 1597490  
   428    4.6  0.0  0.6  chr2              10898039 10898095 (48742534) + NonLTR-1B_DR      Retroposon             1148   1199     (6) 1597493  
   200   21.5  8.6  2.3  chr2              10898274 10898354 (48742275) C EnSpm-N23_DR      DNA/CMC-EnSpm          (12)    626     541 1597494  
   274   10.6  4.3  0.0  chr2              10898536 10898582 (48742047) C EnSpm-N21_DR      DNA/CMC-EnSpm          (10)    469     421 1597495  
  4815    9.4 27.1  0.3  chr2              10898591 10899464 (48741165) C TC1DR3            DNA/TcMar-Tc1           (8)   1217     106 1597496  
  3679   10.9  2.4  0.2  chr2              10899465 10900017 (48740612) + EnSpm-N39B_DR     DNA/CMC-EnSpm?            1    565     (0) 1597497  
   645    8.9  1.1  0.0  chr2              10900018 10900107 (48740522) C TC1DR3            DNA/TcMar-Tc1        (1118)    107      17 1597498  
   803   18.2 18.5  0.3  chr2              10900108 10900361 (48740268) C EnSpm-N21_DR      DNA/CMC-EnSpm         (115)    364      65 1597495  
   298   20.7 11.4  2.4  chr2              10900262 10900375 (48740254) + EnSpm-N21_DR      DNA/CMC-EnSpm           304    427    (52) 1597499 *
  1416   12.3  0.5  0.5  chr2              10900433 10900645 (48739984) C ENSPM-6_DR        DNA/CMC-EnSpm        (9854)  22762   22550 1597500  
   201   22.0 10.2  7.6  chr2              10901173 10901300 (48739329) + EnSpm-8_DR        DNA/CMC-EnSpm          7664   7794  (1647) 1597501 *
   437   22.7  0.0  2.5  chr2              10901193 10901314 (48739315) C EnSpm-8_DR        DNA/CMC-EnSpm        (1484)   7957    7839 1597502  
   362   22.9  5.1  2.1  chr2              10901201 10901338 (48739291) C DNA2-7_DR         DNA                  (4737)   4913    4772 1597503 *
   600   15.8  0.0  2.6  chr2              10901225 10901341 (48739288) C ANGEL             DNA/hAT                (38)    271     158 1597504  
   570   17.9  8.8  1.9  chr2              10901342 10901372 (48739257) + ANGEL             DNA/Kolobok              39    196   (113) 1597505  
  3458   10.6 37.9  1.1  chr2              10901384 10902422 (48738207) + DNA-1-7_DR        DNA/PIF-Harbinger        22   1438     (0) 1597506  
   250   15.0  0.0  0.0  chr2              10902396 10902435 (48738194) + CryptonV-N2_DR    DNA/Crypton-V         11963  12002  (4636) 1597507 *
   325   15.5  0.0  9.2  chr2              10902424 10902494 (48738135) C ANGEL             DNA/hAT               (244)     65       1 1597504  
  1035   14.5 11.7  4.1  chr2              10902598 10902870 (48737759) + DNAX-18_DR        DNA/Merlin               10    302   (456) 1597508  
   252   13.9  7.0  0.0  chr2              10902864 10902906 (48737723) + Kolobok-N1_DR     DNA/Kolobok-T2?         333    378   (421) 1597509 *
  1234   11.2  9.4  0.0  chr2              10902964 10903187 (48737442) + hAT-N22_DR        DNA/hAT-Ac                1    245  (1493) 1597510  
   853   11.8  8.2  1.1  chr2              10903179 10903349 (48737280) + hAT-N22_DR        DNA/hAT-Ac             1455   1637   (101) 1597511 *
  1660   12.1 11.4  5.7  chr2              10903356 10903689 (48736940) C SINE3-1           SINE/5S-Deu-L2          (3)    587     236 1597512  
   222    0.0  0.0  0.0  chr2              10903693 10903716 (48736913) C hAT-N168_DR       DNA/hAT-Charlie         (0)   1856    1833 1597513  
   353   17.1  2.9  0.0  chr2              10903717 10903786 (48736843) C hAT-N168_DR       DNA/hAT-Charlie       (341)   1515    1444 1597513  
  4676   12.8  7.5  2.9  chr2              10903787 10904762 (48735867) + DNA-5-4_DR        DNA                       1   1019    (53) 1597514  
  1183    8.9  1.2  0.6  chr2              10904766 10904935 (48735694) C hAT-N168B_DR      DNA/hAT-Charlie       (391)    264      94 1597515  
  1823    8.0  0.4  0.4  chr2              10904940 10905178 (48735451) C SINE3-1           SINE/5S-Deu-L2        (350)    240       2 1597512  
   342   11.5  9.8  0.0  chr2              10905184 10905244 (48735385) + hAT-N22C_DR       DNA/hAT-Ac              628    694     (0) 1597516  
  1289   14.4 19.1  1.7  chr2              10905245 10905544 (48735085) + Kolobok-N1_DR     DNA/Kolobok-T2?         423    774    (25) 1597517  
   590   18.2  8.2  7.2  chr2              10905643 10905861 (48734768) + DNAX-16_DR        DNA                      17    237   (186) 1597518  
  1985   13.2 14.3  2.3  chr2              10905951 10906384 (48734245) + Kolobok-N5_DR     DNA/Kolobok-T2?           1    485     (0) 1597519  
   933   19.9  2.1  7.0  chr2              10907153 10907178 (48733451) + CryptonV-2_DR     DNA/Crypton-V         20798  20812   (999) 1597520  
  1532   12.2 12.9  0.3  chr2              10907179 10907434 (48733195) + HE1_DR1           SINE/tRNA-V-RTE           1    288   (114) 1597521  
   237   20.0  0.0  2.0  chr2              10907390 10907434 (48733195) C DNA-8-14_DR       DNA/hAT-Charlie       (196)   1377    1334 1597522 *
  2543    9.7  4.6  0.0  chr2              10907435 10907785 (48732844) C DNA-N17_DR        DNA                     (0)    367       1 1597523  
   357   18.2  6.1  4.3  chr2              10907786 10907864 (48732765) C EnSpm-N11_DR      DNA/CMC-EnSpm        (1956)   3397    3317 1597524 *
   454   16.3  5.1  0.0  chr2              10907775 10907872 (48732757) C DNA-8-14_DR       DNA/hAT-Charlie       (232)   1341    1241 1597522 *
   470   17.7  0.0  0.0  chr2              10907786 10907864 (48732765) C DNA7-N2_DR        DNA/hAT-hAT6          (507)   1507    1429 1597525  
   459   11.2  3.3  3.3  chr2              10907797 10907888 (48732741) C DNA9-6_DR         DNA                  (3349)   4535    4444 1597526 *
   438   13.2 10.1  2.6  chr2              10907865 10907894 (48732735) + hAT-N137_DR       DNA/hAT-Ac             2619   2735   (836) 1597527 *
   209   12.5  0.0  0.0  chr2              10908003 10908034 (48732595) + Gypsy-21-I_DR     LTR/Gypsy              2586   2617  (3809) 1597528  
  3841   15.3  1.4 17.9  chr2              10908062 10909151 (48731478) + TDR2              DNA/TcMar-Tc1             1    937     (0) 1597529  
  1126   19.9  0.8  5.7  chr2              10909413 10909443 (48731186) + hAT-N137_DR       DNA/hAT-Ac             2314   2542  (1029) 1597530  
  1176   18.1  0.5  1.9  chr2              10909444 10909652 (48730977) + HE1_DR1           SINE/tRNA-V-RTE           1    206   (196) 1597531  
   267   25.3  3.6  0.0  chr2              10909647 10909729 (48730900) C EnSpm-N36B_DR     DNA/CMC-EnSpm        (2379)   1037     952 1597532 *
   909   22.9  4.2  1.4  chr2              10909653 10909684 (48730945) + DNA9-3_DR         DNA/MULE-MuDR?         9647   9869  (1510) 1597533 *
  1173    7.3 12.2  0.0  chr2              10909657 10909820 (48730809) + TDR3B             DNA/hAT-Charlie          10    193     (0) 1597534  
   408   29.0  1.2  6.2  chr2              10909821 10909968 (48730661) + EnSpm-N17_DR      DNA/TcMar              3222   3361  (1832) 1597535 *
   413   26.6 16.9  0.0  chr2              10909821 10909840 (48730789) + DNA8-26_DR        DNA                    1550   1764  (2766) 1597536 *
   506   25.0  0.6  8.9  chr2              10909821 10909836 (48730793) C Merlin-1_DR       DNA/Merlin           (6028)   4499    4396 1597537  
   597   25.0  1.3  0.7  chr2              10909837 10909985 (48730644) + HE1_DR1           SINE/tRNA-V-RTE         223    372    (30) 1597531  
   344   27.3  3.9  1.5  chr2              10909903 10910032 (48730597) + CryptonV-N5_DR    DNA/Crypton-V          5155   5287 (19250) 1597538 *
   312   31.8  1.4  4.8  chr2              10909969 10910013 (48730616) C DNA8-28_DR        DNA/hAT              (3904)   3237    3031 1597539 *
   272   15.3 11.1  3.5  chr2              10910058 10910138 (48730491) C TE-X-7_DR         LINE?/Penelope?        (14)    825     739 1597540  
  1905    8.1  0.8  0.4  chr2              10910208 10910467 (48730162) + Mariner-N7_DR     DNA/TcMar                 1    261     (0) 1597541  
  1240   12.8  1.8  4.1  chr2              10910615 10910887 (48729742) C hAT-N142B_DR      DNA/hAT?              (813)   1187     921 1597542  
  3126   11.7  3.4  0.9  chr2              10910888 10911413 (48729216) + Gypsy-168-LTR_DR  LTR/Gypsy                 1    539     (0) 1597543  
   608   11.7  0.0  0.0  chr2              10911415 10911508 (48729121) C hAT-N52_DR        DNA/hAT-Ac            (426)    395     302 1597544  
  1136   11.3  1.1  2.7  chr2              10911509 10911699 (48728930) C DNA-6-N2_DR       DNA                  (1437)   3619    3432 1597545 *
  1768    8.6 19.3  1.7  chr2              10911530 10911835 (48728794) C SINE2-4_DR        SINE/tRNA-V-RTE         (6)    365       7 1597546  
  1145   13.0  0.6  0.0  chr2              10911884 10912052 (48728577) C hAT-N52_DR        DNA/hAT-Ac            (650)    171       2 1597544  
  2906    6.1  3.0  5.2  chr2              10912053 10912492 (48728137) + L1-112_DR         LINE/L1                4811   5240     (8) 1597547  
   495   22.5  2.3  8.5  chr2              10912616 10912790 (48727839) + L2-5_DRe          LINE/L2                1352   1516   (711) 1597548  
  1882   14.1  9.0  1.0  chr2              10912848 10913213 (48727416) C DNA-6-N1_DR       DNA                    (20)    688     294 1597549  
   477    9.9  2.8  0.0  chr2              10913266 10913336 (48727293) C DNA-6-N1_DR       DNA                   (635)     73       1 1597549  
   458   13.9  3.8  0.0  chr2              10913377 10913455 (48727174) + EnSpm-6N1_DR      DNA/CMC-EnSpm          3462   3543  (5693) 1597550 *
   469    8.9  0.0  1.5  chr2              10913395 10913462 (48727167) C DNA2-16_DR        DNA                  (9818)   8233    8167 1597551  
   360   19.5  1.3  0.0  chr2              10913396 10913472 (48727157) + Harbinger-N17_DR  DNA/PIF-Harbinger       622    699   (946) 1597552 *
   319   15.5  1.4  2.8  chr2              10913409 10913481 (48727148) + hAT-N142B_DR      DNA/hAT?                741    812  (1188) 1597553 *
   340    3.9  0.0  0.0  chr2              10913457 10913560 (48727069) + (TTATA)n          Simple_repeat             4    107     (0) 1597554  
   767   18.5  0.0  0.7  chr2              10914631 10914782 (48725847) + Academ-N1_DRe     DNA/Academ-1           1086   1236  (2792) 1597555  
   609   10.3  0.0  1.0  chr2              10914713 10914735 (48725894) + EnSpm-6N1_DR      DNA/CMC-EnSpm           943   1025  (8211) 1597556 *
   449    8.5  0.0  5.9  chr2              10914736 10914860 (48725769) C Dada-U6_DR        DNA/Dada             (8044)    919     802 1597557 *
   478    5.2  5.2  0.0  chr2              10914779 10914875 (48725754) C hAT-N68_DR        DNA/hAT-Ac             (72)   2960    2859 1597558  
   429   12.6  0.0  3.9  chr2              10914789 10914895 (48725734) + DNA7-N1_DR        DNA/Zisupton           1206   1308  (9109) 1597559 *
  6339    9.9  4.9  4.8  chr2              10914872 10915983 (48724646) C HATN5_DR          DNA/hAT-Ac             (43)   1113       1 1597560  
   370   18.0  2.7  4.9  chr2              10914896 10914926 (48725703) C hAT-2n1_DR        DNA/hAT-Charlie       (147)   1037     921 1597561 *
   368   17.2 10.1  0.0  chr2              10915937 10916035 (48724594) + hAT-N68_DR        DNA/hAT-Ac             2826   2934    (98) 1597562  
   330   16.4  3.3  4.2  chr2              10915984 10916104 (48724525) C Zisupton-7_DR     DNA/Zisupton         (4612)  12470   12351 1597563 *
  1904    9.4  1.6  0.2  chr2              10916033 10916353 (48724276) C hAT-N129_DR       DNA/hAT-Ac            (274)    490       1 1597564  
  2663    9.0 12.7  2.9  chr2              10916741 10917197 (48723432) C hAT-N203_DR       DNA/hAT-Tip100       (3986)   1555    1054 1597565  
  1623    9.5 23.0  0.6  chr2              10917365 10917646 (48722983) C HATN2_DR          DNA/hAT                 (0)   1219     872 1597566  
 13211    4.6  2.9  0.3  chr2              10917647 10919334 (48721295) + hAT-N79_DR        DNA/hAT-Ac                1   1732   (357) 1597567  
  2109    6.9  2.6  0.0  chr2              10919322 10919626 (48721003) C TDR16             DNA/Merlin              (0)    313       1 1597568 *
  2528    4.0  8.2  0.0  chr2              10919627 10919975 (48720654) + hAT-N79_DR        DNA/hAT-Ac             1712   2089     (0) 1597569  
  4698   10.4  6.9  2.6  chr2              10919982 10920823 (48719806) C HATN2_DR          DNA/hAT               (342)    877       1 1597570  
  1913   12.1  0.0  0.0  chr2              10921005 10921284 (48719345) + Kolobok-4N1_DR    DNA/Kolobok-T2            1    280  (1389) 1597571 *
  6764    7.2  0.0  0.1  chr2              10921279 10922167 (48718462) + I-3_DR            LINE/I                 4536   5423     (3) 1597572  
   783    8.7 25.2  0.5  chr2              10922166 10922316 (48718313) + Kolobok-4N1_DR    DNA/Kolobok-T2          260    447  (1222) 1597573 *
   642   15.7  4.3  0.0  chr2              10922334 10922448 (48718181) + Kolobok-N2B_DR    DNA/Kolobok-T2            1    120  (1070) 1597574 *
  2401   12.1  6.8  2.8  chr2              10922427 10922869 (48717760) + DNA25TWA2_DR      DNA                     200    659   (143) 1597575  
   324   25.5  5.3  0.0  chr2              10922877 10922970 (48717659) + CryptonV-N3_DR    DNA/Crypton-V          2459   2557 (18106) 1597576 *
   340   15.8 14.1  3.2  chr2              10922894 10922978 (48717651) + Kolobok-N2_DR     DNA/Kolobok-T2          226    319  (1052) 1597577  
   275    7.1  0.0  0.0  chr2              10922971 10923012 (48717617) C CryptonV-N3_DR    DNA/Crypton-V         (971)  19692   19651 1597578 *
  3165    8.9  0.9  0.5  chr2              10923012 10923449 (48717180) + TC1DR3            DNA/TcMar-Tc1           786   1225     (0) 1597579  
   586   16.4  5.0  9.0  chr2              10924964 10925124 (48715505) + ASAT_CY           Satellite                45    199    (63) 1597580  
   217   11.3  1.9  1.9  chr2              10925239 10925292 (48715337) C DNA8-25_DR        DNA                  (3167)    800     747 1597581  
   230   17.5  7.4  1.2  chr2              10925379 10925459 (48715170) C Dada-tL_DR        DNA/Dada             (7419)   2988    2903 1597582 *
   280   21.4  2.9  0.0  chr2              10925395 10925464 (48715165) C Mariner-N31_DR    DNA/TcMar-Tc1          (56)    484     413 1597583  
   235   22.6  2.3  8.5  chr2              10925465 10925475 (48715154) + DNA9-5_DR         DNA                    4166   4224   (703) 1597584  
   202   23.2  4.7  3.5  chr2              10925729 10925813 (48714816) C BHIKHARI-4-I_DR   LTR/ERV1             (4761)    179      94 1597585  
   307   25.7  9.5  0.0  chr2              10925942 10926046 (48714583) C DNA-N22_DR        DNA                     (0)    768     654 1597586  
   210   13.5  0.0  0.0  chr2              10926108 10926144 (48714485) C Kolobok-N14_DR    DNA/Kolobok-T2?       (378)     41       5 1597587  
   444   23.1  2.8 10.4  chr2              10926167 10926311 (48714318) C Kolobok-N11_DR    DNA/Kolobok-T2        (227)    244     110 1597588  
  1412   14.4  7.8  0.3  chr2              10926709 10926979 (48713650) + LOOPERN4_DR       DNA/Kolobok-T2            3    293   (624) 1597589  
   301   21.7  1.8  4.6  chr2              10926985 10926997 (48713632) + Zisupton-6_DR     DNA/Zisupton          20874  20980  (1135) 1597590  
   339   22.1  2.1  2.1  chr2              10926998 10927094 (48713535) C DNAX-25B_DR       DNA/Zisupton         (1964)   1574    1478 1597591 *
   480    7.0  1.4  1.4  chr2              10927023 10927095 (48713534) C Mariner-N38_DR    DNA/TcMar-Tc1         (196)    351     279 1597592  
   344   18.4 16.1  7.3  chr2              10927025 10927213 (48713416) C EnSpm-6N1_DR      DNA/CMC-EnSpm        (7872)   1364    1022 1597593 *
   833   13.1  5.0  2.2  chr2              10927095 10927300 (48713329) + hAT-25N1_DR       DNA/hAT-Charlie         537    721   (284) 1597594  
   489    4.8  0.0  2.4  chr2              10927214 10927341 (48713288) C Helitron-4_DR     RC/Helitron         (19909)  11959   11835 1597595 *
   512    2.5  0.0 16.1  chr2              10927248 10927341 (48713288) + Zisupton-3_DR     DNA/Zisupton           7100   7180   (775) 1597596 *
  3762    9.0  9.8  1.0  chr2              10927260 10927900 (48712729) C Merlin-1_DR       DNA/Merlin           (8290)   2237    1541 1597597  
   392    4.6 14.6  0.0  chr2              10927342 10927369 (48713260) + hAT-N39_DR        DNA/hAT-Tip100         1260   1379   (215) 1597598 *
  1736    6.9 18.0  1.9  chr2              10927827 10928226 (48712403) + hAT-N168_DR       DNA/hAT-Charlie         967   1429   (427) 1597599  
   639   15.7  3.5  7.2  chr2              10928194 10928337 (48712292) + Merlin-1_DR       DNA/Merlin             4885   5023  (5504) 1597600 *
   951   10.2 40.5  0.3  chr2              10928215 10928451 (48712178) + Mariner-N38_DR    DNA/TcMar-Tc1           216    547     (0) 1597601  
   561   18.9  0.0  1.6  chr2              10928352 10928475 (48712154) + ENSPM-6_DR        DNA/CMC-EnSpm         21854  21975 (10641) 1597602 *
   579   18.9 15.7  0.4  chr2              10928452 10928476 (48712153) + Helitron-4_DR     RC/Helitron           13497  13551 (18317) 1597603  
  3100   10.9  4.3  1.1  chr2              10928477 10929005 (48711624) + Mariner-N38_DR    DNA/TcMar-Tc1             2    547     (0) 1597604  
   954   21.3 17.2  3.5  chr2              10929006 10929306 (48711323) + HarbingerN6_DR    DNA/PIF-Harbinger        38    378    (15) 1597605  
   232    5.7  0.0  2.9  chr2              10929840 10929875 (48710754) + hAT-N53B_DR       DNA/hAT-Ac             2069   2103  (2074) 1597606 *
   581   11.0 14.0  0.0  chr2              10929853 10929952 (48710677) C DNA-2-2_DR        DNA                   (293)    114       1 1597607  
  4992    6.2  1.7  0.6  chr2              10929990 10930625 (48710004) C Harbinger-N9_DR   DNA/PIF-Harbinger       (0)    643       1 1597608  
   404   18.0  1.1  3.3  chr2              10930828 10930919 (48709710) C piggyBac-N9_DR    DNA/PiggyBac            (7)   1184    1095 1597609  
   295   14.7 26.5  0.0  chr2              10930913 10930980 (48709649) C DNA-3-3_DR        DNA                    (37)   1313    1228 1597610 *
  1784   10.2  0.0  0.0  chr2              10930977 10931230 (48709399) + Looper-N8_DR      DNA/Kolobok-T2          854   1107     (0) 1597611  
   357    8.8 19.1  0.0  chr2              10931231 10931298 (48709331) C hAT-N48B_DR       DNA/hAT-Ac           (1245)    895     815 1597612  
   245   21.1  1.4  1.4  chr2              10931236 10931307 (48709322) + EnSpm-N11_DR      DNA/CMC-EnSpm           705    776  (4577) 1597613 *
   262   17.2  0.0  1.9  chr2              10932145 10932212 (48708417) C ANGEL             DNA/Kolobok             (0)    309     205 1597614  
   454   24.1 11.7  2.5  chr2              10932421 10932565 (48708064) C Harbinger-N9_DR   DNA/PIF-Harbinger       (0)    643     486 1597615  
   309   30.2  1.0  0.0  chr2              10932562 10932657 (48707972) C Harbinger-N9_DR   DNA/PIF-Harbinger     (535)    108      12 1597615 *
  1156    9.0 24.8  4.8  chr2              10933000 10933245 (48707384) C hAT-N53B_DR       DNA/hAT-Ac           (1807)   2370    2078 1597616  
   858    9.8  0.0  0.0  chr2              10933692 10933814 (48706815) + hAT-N66B_DR       DNA/hAT-Charlie           6    128    (67) 1597617  
   433   13.4  9.8  0.0  chr2              10933782 10933796 (48706833) + Kolobok-1_DR      DNA/Kolobok-T2         2812   2890  (3413) 1597618 *
   458   10.0  1.1  1.1  chr2              10933797 10933887 (48706742) + Mariner-N5C_DR    DNA/TcMar              2207   2297  (5624) 1597619  
   373   12.3  0.0  6.1  chr2              10933802 10933905 (48706724) C Mariner-N29_DR    DNA/TcMar-ISRm11     (1069)    696     599 1597620 *
   467    6.9  0.0  4.1  chr2              10933809 10933884 (48706745) C Merlin-1_DR       DNA/Merlin           (9400)   1127    1055 1597621  
   467    7.8  0.0  3.9  chr2              10933815 10933894 (48706735) + DNA8-25_DR        DNA                    2302   2378  (1589) 1597622  
   384   11.0  0.0  1.1  chr2              10933895 10933905 (48706724) + DNA-N45_DR        DNA/CMC-EnSpm           227    316   (397) 1597623  
   348   16.2  3.5  4.3  chr2              10933906 10933918 (48706711) C EnSpm-N13_DR      DNA/CMC-EnSpm        (3105)  19015   18930 1597624  
   321   21.4  0.0  0.0  chr2              10934000 10934069 (48706560) + Harbinger-N23_DR  DNA/PIF-Harbinger       211    280   (157) 1597625  
   792   19.8 10.4  7.1  chr2              10934148 10934435 (48706194) C ANGEL             DNA/Kolobok            (12)    297       1 1597626  
   244   17.3  1.6  8.5  chr2              10934494 10934556 (48706073) + ANGEL             DNA/Kolobok             247    305     (4) 1597627  
   240    5.6  0.0  2.8  chr2              10935327 10935363 (48705266) C Kolobok-N10B_DR   DNA/Kolobok             (0)    271     236 1597614  
  2278    9.9  0.7  0.1  chr2              10935378 10935694 (48704935) C DIRS-1E-LTR_DR    LTR/Ngaro               (0)    690     391 1597628  
  1595   20.0 10.4  4.8  chr2              10935587 10935669 (48704960) C CryptonV-N1_DR    DNA/Crypton-V        (1935)   8116    7911 1597629 *
   608   14.6  0.0  3.6  chr2              10935670 10935783 (48704846) C DNA2-16_DR        DNA                  (9797)   8254    8145 1597630  
  1595   20.0 10.4  4.8  chr2              10935784 10935901 (48704728) C CryptonV-N1_DR    DNA/Crypton-V        (2141)   7910    7617 1597629  
  1811    8.1  8.9  2.4  chr2              10935902 10936181 (48704448) + Harbinger-1N1_DR  DNA/PIF-Harbinger      1360   1657     (0) 1597631  
   200   19.3  9.2  4.4  chr2              10936192 10936256 (48704373) + CryptonV-N2_DR    DNA/Crypton-V         13629  13696  (2942) 1597632  
  1273    7.7 31.3  2.5  chr2              10936257 10936417 (48704212) C hAT-N21B_DR       DNA/hAT-Ac            (998)    287       1 1597633  
   879   16.3 18.0  5.0  chr2              10936507 10936790 (48703839) + Kolobok-N10C_DR   DNA/Kolobok              13    331    (13) 1597634  
   211   19.7  5.8  4.3  chr2              10936739 10936807 (48703822) C CryptonV-N4_DR    DNA/Crypton-V        (1450)  12043   11974 1597635 *
  1124    9.9  2.2  1.1  chr2              10937494 10937541 (48703088) C Merlin-1_DR       DNA/Merlin           (8930)   1597    1548 1597636  
  4020    8.7 15.4  0.1  chr2              10937542 10938195 (48702434) C DNA-X-4_DR        DNA                     (0)   1245     492 1597637  
  1051    9.0  0.6  1.9  chr2              10938208 10938366 (48702263) C DNA-X-4_DR        DNA                  (1088)    157       1 1597637  
   694   15.3  2.7  3.4  chr2              10938242 10938390 (48702239) C Merlin-1_DR       DNA/Merlin           (9279)   1248    1101 1597636 *
   461   13.7 10.5  0.0  chr2              10939172 10939266 (48701363) C Kolobok-N2A_DR    DNA/Kolobok-T2        (611)    744     640 1597638  
  2958   11.3  3.0 13.2  chr2              10939305 10939905 (48700724) + Kolobok-N2C_DR    DNA/Kolobok-T2          440    986   (132) 1597639  
  1175    3.4  2.0  0.0  chr2              10939918 10940064 (48700565) C Nimb-7_DR         LINE/I                (712)   1582    1433 1597640  
   278   14.2 19.0  2.2  chr2              10940126 10940204 (48700425) C Kolobok-N1_DR     DNA/Kolobok-T2?        (68)    731     640 1597641  
  1185   11.8 25.9  2.0  chr2              10940216 10940585 (48700044) C TDR25             DNA/hAT-Charlie        (38)    573     117 1597642  
   556   16.5  2.1  0.0  chr2              10941405 10941501 (48699128) C TDR25             DNA/hAT-Charlie       (511)    100       2 1597642  
   310   18.7  5.4  2.1  chr2              10941504 10941596 (48699033) + Kolobok-N1_DR     DNA/Kolobok-T2?         151    246   (553) 1597643 *
  1387   16.2  7.7  9.1  chr2              10941586 10941951 (48698678) + Kolobok-N1_DR     DNA/Kolobok-T2?         432    792     (7) 1597644  
   283    6.6  0.0  8.7  chr2              10941950 10941999 (48698630) + Kolobok-N1_DR     DNA/Kolobok-T2?         131    176   (623) 1597645 *
   318   23.4  3.6  2.7  chr2              10941986 10942005 (48698624) C EnSpm-N13_DR      DNA/CMC-EnSpm       (13955)   8194    8174 1597646  
  2256    6.4  2.1  0.3  chr2              10942006 10942333 (48698296) C Mariner-N38_DR    DNA/TcMar-Tc1           (0)    547     214 1597647  
   250   23.3  5.0  8.1  chr2              10942096 10942123 (48698506) + MuDR-2_DR         DNA/MULE-MuDR         15820  15953  (7980) 1597648 *
   218   11.1  2.2  0.0  chr2              10942333 10942377 (48698252) + DNA2-7_DR         DNA                    2651   2696  (6954) 1597649 *
   351   17.1  6.0  2.3  chr2              10942375 10942458 (48698171) + Kolobok-N1_DR     DNA/Kolobok-T2?         181    267   (532) 1597650 *
   986   16.6 18.6  1.6  chr2              10942458 10942720 (48697909) + Kolobok-N1_DR     DNA/Kolobok-T2?         362    668   (131) 1597651  
   229   21.9  2.4  2.4  chr2              10943085 10943168 (48697461) C hAT-N134B_DR      DNA/hAT?               (69)    857     774 1597652 *
   299   20.5  1.6 16.1  chr2              10943125 10943316 (48697313) C DNA9-3_DR         DNA/MULE-MuDR?       (1837)   9542    9375 1597653 *
  1964   12.8  9.3  4.7  chr2              10943130 10943594 (48697035) + hAT-N34_DR        DNA/hAT-Ac              497    948     (1) 1597654  
   320   18.3 11.0  5.9  chr2              10943629 10943772 (48696857) + Penelope-5_DR     LINE/Penelope          2394   2544   (332) 1597655  
  3002    9.7  3.6  0.0  chr2              10943773 10944193 (48696436) C DNA-4-3_DR        DNA                     (0)   1421     986 1597656 *
  3069    9.0 13.9  0.9  chr2              10944175 10944669 (48695960) + DNA-4-3_DR        DNA                     861   1419     (2) 1597657  
   530   15.5  1.0  0.0  chr2              10944671 10944767 (48695862) + DNA11TA1_DR       DNA/CMC-EnSpm           106    203     (0) 1597658  
  1210   13.8  2.4  0.0  chr2              10945712 10945921 (48694708) + HE1_DR1           SINE/tRNA-V-RTE         171    385    (17) 1597659  
   397   29.7  1.4  2.1  chr2              10945804 10945944 (48694685) + CryptonV-N5_DR    DNA/Crypton-V          4543   4682 (19855) 1597660 *
  1117   23.2 10.0  5.7  chr2              10946293 10946712 (48693917) + Harbinger-N13B_DR DNA/PIF-Harbinger        11    447     (2) 1597661  
   288   17.9 29.3  0.0  chr2              10946812 10946934 (48693695) C ANGEL             DNA/Kolobok            (69)    240      82 1597662  
   533   22.4  4.0  0.0  chr2              10946943 10947067 (48693562) C REX1-3_DR         LINE/Rex-Babar        (412)   2363    2234 1597663  
  5648    5.2  0.0  0.0  chr2              10947075 10947748 (48692881) C HarbingerN2_DR    DNA/PIF-Harbinger       (0)    674       1 1597664  
  2025   19.0 10.2  0.7  chr2              10947750 10948257 (48692372) C REX1-3_DR         LINE/Rex-Babar        (551)   2224    1669 1597663  
  1511    8.2 14.2  1.6  chr2              10948304 10948577 (48692052) + ANGEL             DNA/Kolobok               1    308     (1) 1597665  
   586   18.2  1.7  8.6  chr2              10948428 10948601 (48692028) C EnSpm-N47B_DR     DNA/CMC-EnSpm?          (5)   1427    1265 1597666 *
   336   14.7  4.4  0.0  chr2              10948877 10948892 (48691737) + CryptonV-N4_DR    DNA/Crypton-V          2253   2271 (11222) 1597667  
  1266   13.7 15.8  2.8  chr2              10948893 10949212 (48691417) C DNAX-18_DR        DNA/Merlin              (0)    758     398 1597668  
  1074   17.6  1.0  1.0  chr2              10949213 10949407 (48691222) + SINE2-1_DR        SINE/tRNA                 1    195     (3) 1597669  
  1012   14.2  7.2  0.8  chr2              10949404 10949624 (48691005) C DNAX-18_DR        DNA/Merlin            (348)    410     176 1597668 *
  8951    8.2  2.0  0.1  chr2              10949625 10950826 (48689803) + TC1DR3            DNA/TcMar-Tc1             1   1225     (0) 1597670  
   250   18.2  0.0  0.0  chr2              10950792 10950835 (48689794) C DNA8-26_DR        DNA                  (2990)   1540    1497 1597671 *
   268   10.9 33.8  1.0  chr2              10950820 10950893 (48689736) C DNAX-18_DR        DNA/Merlin            (575)    183      86 1597668  
   227   11.3 18.5  1.6  chr2              10950873 10950926 (48689703) + DNAX-18_DR        DNA/Merlin              696    758     (0) 1597672 *
   212   14.8  0.0 10.4  chr2              10950894 10950946 (48689683) C CryptonV-N4_DR    DNA/Crypton-V       (11191)   2302    2255 1597673 *
  1705    4.9  4.4  0.0  chr2              10951028 10951252 (48689377) + TDR20             DNA/Merlin                3    237     (2) 1597674  
   233   12.7 16.7  1.2  chr2              10951277 10951348 (48689281) C I-2_DR            LINE/I                (240)   5288    5206 1597675  
  1502    1.7  0.0  0.0  chr2              10951838 10952011 (48688618) C L2-1_DR           LINE/L2                 (5)   4980    4807 1597676  
  3573    6.8  1.6  1.2  chr2              10952336 10952831 (48687798) C hAT-N95_DR        DNA/hAT-Blackjack       (0)    824     327 1597677  
  6320    7.7  6.8  0.1  chr2              10952832 10953745 (48686884) + piggyBac-N1_DR    DNA/PiggyBac              1    975    (30) 1597678  
  2382    4.0  0.9  2.4  chr2              10953756 10954090 (48686539) C hAT-N95_DR        DNA/hAT-Blackjack     (494)    330       1 1597679  
   277   18.4  0.0  3.3  chr2              10954091 10954146 (48686483) + EnSpm-8_DR        DNA/CMC-EnSpm          7733   7786  (1655) 1597680 *
   555   15.5  0.0  1.0  chr2              10954100 10954197 (48686432) + ANGEL             DNA/Kolobok              55    151   (158) 1597681  
   216    4.2  0.0  0.0  chr2              10954197 10954220 (48686409) + L2-44_DR          LINE/L2                2504   2527   (505) 1597682 *
   440    2.2  0.0  0.0  chr2              10954275 10954320 (48686309) + SINE2-3_DR        SINE/tRNA-V-RTE          29     74   (294) 1597683 *
   803   14.9 25.2  3.4  chr2              10954280 10954321 (48686308) C EnSpm-N48B_DR     DNA/CMC-EnSpm        (4346)   2613    2347 1597684  
   887    7.6 24.2  3.8  chr2              10954322 10954499 (48686130) + SINE2-4_DR        SINE/tRNA-V-RTE         159    371     (0) 1597685  
   763   10.2  5.7  7.0  chr2              10954370 10954527 (48686102) C hAT-N167B_DR      DNA/hAT-Charlie       (205)   1368    1213 1597686 *
   343   10.9  0.0  0.0  chr2              10954508 10954562 (48686067) + L2-44_DR          LINE/L2                2623   2677   (355) 1597682 *
  1549   10.6  1.1  4.0  chr2              10954574 10954857 (48685772) + L2-44_DR          LINE/L2                2750   3025     (7) 1597682  
   508   18.0  0.0  0.0  chr2              10954857 10954956 (48685673) + ANGEL             DNA/Kolobok             151    250    (59) 1597687 *
   255   25.2  0.0  8.3  chr2              10954860 10954976 (48685653) + Dada-U1A_DR       DNA/Dada               5784   5891  (5088) 1597688 *
   447    6.2  4.7  0.0  chr2              10954971 10955034 (48685595) + DNA11TA1B_DR      DNA/CMC-EnSpm            26     92   (111) 1597689  
  4498   11.1 12.2  0.8  chr2              10955035 10955906 (48684723) C DNA-TA-7_DR       DNA/TcMar-Fot1          (0)    993      24 1597690  
   680   10.2  0.0  0.9  chr2              10955911 10956019 (48684610) + DNA11TA1_DR       DNA/CMC-EnSpm            89    196     (7) 1597691  
   250   27.2  0.0 12.6  chr2              10955957 10955968 (48684661) C CryptonV-3_DR     DNA/Crypton-V       (20625)   2828    2759 1597692 *
   331   16.4  1.8 12.9  chr2              10955969 10956080 (48684549) + ANGEL             DNA/Kolobok             209    309     (0) 1597693 *
   376    9.1  0.0  0.0  chr2              10956031 10956085 (48684544) C EnSpm-17_DR       DNA/CMC-EnSpm        (6517)   2759    2705 1597694  
   213   22.0  0.0  0.0  chr2              10956062 10956111 (48684518) + EnSpm-7_DR        DNA/CMC-EnSpm          9399   9448  (1586) 1597695 *
   202   22.1 17.6  0.0  chr2              10957013 10957080 (48683549) C EnSpm-N21_DR      DNA/CMC-EnSpm          (92)    387     308 1597696  
   899   13.8 15.0  0.8  chr2              10957083 10957315 (48683314) C DNA-2-30B_DR      DNA                     (0)    413     148 1597697  
  1015    5.1  3.1  9.8  chr2              10957321 10957516 (48683113) + piggyBac-N5B_DR   DNA/PiggyBac?           894   1077   (661) 1597698  
   440    8.5  2.4  1.2  chr2              10957513 10957595 (48683034) + TDR9              DNA                     125    208     (0) 1597699 *
  2533    7.1  3.7  1.1  chr2              10957525 10957879 (48682750) C SINE2-4_DR        SINE/tRNA-V-RTE         (0)    371       8 1597700  
   882   18.4  6.9  1.5  chr2              10957714 10957901 (48682728) C DIRS-1F-LTR_DR    LTR/Ngaro             (292)    393     196 1597701 *
   642   10.4  0.0 13.7  chr2              10957887 10958008 (48682621) + piggyBac-N5B_DR   DNA/PiggyBac?          1064   1169   (569) 1597702 *
  2885    6.2 12.4  2.4  chr2              10958009 10958501 (48682128) + TDR7              DNA                       1    541     (0) 1597703  
  3259    9.3  5.7  5.9  chr2              10958502 10959074 (48681555) + piggyBac-N5B_DR   DNA/PiggyBac?          1167   1738     (0) 1597704  
   222   13.3  0.0  2.2  chr2              10959138 10959183 (48681446) C HATN12B_DR        DNA/hAT-Ac            (305)    390     346 1597705 *
   424   11.4  0.0  0.0  chr2              10959149 10959218 (48681411) + DNA-2-30_DR       DNA                      21     90   (298) 1597706 *
   494   13.8  0.0  0.0  chr2              10959210 10959296 (48681333) + DNA-2-30B_DR      DNA                     323    409     (4) 1597707  
   406   19.3  1.1  0.0  chr2              10959225 10959312 (48681317) + hAT-N178_DR       DNA/hAT-Ac              451    539  (1168) 1597708 *
   404   20.3  8.4  0.8  chr2              10959297 10959317 (48681312) C DNA-8-26_DR       DNA/hAT-Tip100        (740)   1431    1315 1597709 *
  1783   13.6  0.3  2.8  chr2              10959318 10959613 (48681016) C hAT-N32D_DR       DNA/hAT-Charlie         (0)    655     367 1597710  
  1045    6.2  2.0  0.0  chr2              10959608 10959753 (48680876) + TDR12             DNA                      94    242     (0) 1597711 *
   568   20.2  0.6  9.3  chr2              10959767 10959930 (48680699) C ANGEL             DNA/Kolobok           (119)    190      40 1597712  
   244   11.1  0.0  2.2  chr2              10959936 10959981 (48680648) C CR1-10_DR         LINE/L2                 (5)   2279    2235 1597713 *
   379    9.8  0.0  0.0  chr2              10959978 10960028 (48680601) C Mariner-N8_DR     DNA/TcMar              (81)    148      98 1597714 *
 10802    3.7  9.5  0.3  chr2              10960025 10961422 (48679207) + L2-1_DR           LINE/L2                3459   4984     (1) 1597715  
   828    9.2  0.0  0.0  chr2              10961418 10961526 (48679103) C Mariner-N8_DR     DNA/TcMar             (120)    109       1 1597716 *
   205   15.8  0.0  8.6  chr2              10961527 10961600 (48679029) C CR1-10_DR         LINE/L2               (189)   2095    2028 1597713  
  2631    5.3 20.4  0.2  chr2              10961627 10962058 (48678571) C DNA-N38_DR        DNA                     (0)    623     105 1597717  
   360   10.9  0.7  8.5  chr2              10961962 10961974 (48678655) C Harbinger-N16_DR  DNA/PIF-Harbinger     (439)   2967    2843 1597718 *
   410   11.5  4.9  0.0  chr2              10961975 10962096 (48678533) + Helitron-2_DR     RC/Helitron           11734  11861 (15551) 1597719 *
   942   10.9  0.7 11.9  chr2              10961995 10962265 (48678364) + EnSpm-N42_DR      DNA/CMC-EnSpm           571    814   (438) 1597720  
   418   21.3  3.3  7.2  chr2              10962266 10962297 (48678332) C Zisupton-6_DR     DNA/Zisupton        (13279)   8837    8546 1597721 *
  4074    2.8  4.6  6.2  chr2              10962268 10962837 (48677792) C L2-2_DRe          LINE/L2              (3187)   1051     491 1597722  
  1511    8.2 10.6  0.4  chr2              10962819 10963064 (48677565) + DNA-X-6_DR        DNA                     323    593   (740) 1597723 *
   270   10.8 11.1 12.0  chr2              10963065 10963089 (48677540) C HATN1_DR          DNA/hAT               (208)    219      95 1597724  
   412   12.2  1.0  3.0  chr2              10963090 10963176 (48677453) + hAT-N117_DR       DNA/hAT-Tip100         1673   1757   (900) 1597725  
  1306   10.7 13.9  3.4  chr2              10963177 10963482 (48677147) C DNA15TA1_DR       DNA/CMC-EnSpm           (0)    442       1 1597726  
  1795    7.8  3.1  0.4  chr2              10963647 10963903 (48676726) + DNA15TA1_DR       DNA/CMC-EnSpm             1    264   (178) 1597727  
   716   13.4  6.7  0.6  chr2              10964062 10964211 (48676418) C TDR7              DNA                     (0)    541     383 1597728  
  3867   10.3 13.1 22.8  chr2              10964214 10965242 (48675387) C TDR8B             DNA/hAT-Ac              (0)    963       1 1597729  
  9490    2.0  3.2  0.1  chr2              10965324 10966444 (48674185) + HATN5_DR          DNA/hAT-Ac                1   1156     (0) 1597730  
   828   11.0  2.4  1.2  chr2              10966460 10966624 (48674005) C TDR7              DNA                   (297)    244      78 1597728  
   277   19.4  0.0 12.1  chr2              10966516 10966673 (48673956) C EnSpm1_DR         DNA/CMC-EnSpm        (8011)   1477    1337 1597731 *
   348   18.0  0.0  6.5  chr2              10966552 10966682 (48673947) C DNA-TA-4_DR       DNA/TcMar            (8200)   1595    1473 1597732 *
   368   14.8  0.0  8.8  chr2              10966574 10966684 (48673945) + Zisupton-7_DR     DNA/Zisupton          12403  12504  (4578) 1597733  
   311   23.7  5.7  3.2  chr2              10966587 10966600 (48674029) + Helitron-N3B_DR   RC/Helitron            5648   5772   (832) 1597734 *
   539   12.0 10.2  0.0  chr2              10966601 10966708 (48673921) + Merlin-1_DR       DNA/Merlin             1543   1661  (8866) 1597735 *
  4174    7.4  1.5  1.3  chr2              10966615 10967232 (48673397) C Merlin-1_DR       DNA/Merlin           (8288)   2239    1621 1597736  
   318   17.1  0.0  4.0  chr2              10967224 10967302 (48673327) C DNA-N46_DR        DNA                    (31)    506     431 1597737 *
   342   17.9  2.5  1.2  chr2              10967345 10967423 (48673206) C ASAT_CY           Satellite              (68)    194     115 1597738  
  1450   12.3  2.2  0.0  chr2              10968881 10969107 (48671522) C Harbinger-N32_DR  DNA/PIF-Harbinger       (0)    406     175 1597739  
  1257   13.9  0.6  0.6  chr2              10969108 10969326 (48671303) + hAT-N57_DR        DNA/hAT-Ac                1    200  (1086) 1597740  
   916    6.8  3.7  2.9  chr2              10969323 10969458 (48671171) + DNA6-8_DR         DNA                     731    867   (105) 1597741 *
  6224    3.5  8.7  0.9  chr2              10969390 10970204 (48670425) C DNA6-8_DR         DNA                    (94)    878       1 1597742  
   413   25.4  4.1  4.1  chr2              10970215 10970432 (48670197) + TZF28B            DNA/TcMar-Tc1          1397   1614     (0) 1597743  
   304   29.2  0.0  2.5  chr2              10970498 10970620 (48670009) + Kolobok-N10_DR    DNA/Kolobok             332    451   (192) 1597744  
  2148    7.6  3.1  0.9  chr2              10970749 10971065 (48669564) + L2-44_DR          LINE/L2                1850   2173   (859) 1597745  
  2669    5.8  1.1  5.2  chr2              10971068 10971448 (48669181) C SINE2-3_DR        SINE/tRNA-V-RTE         (2)    366       1 1597746  
  2223   14.8  2.5  5.0  chr2              10971449 10971501 (48669128) + TDR17B            DNA/Sola-1              406    829   (717) 1597747 *
  5996    8.6  0.6  1.5  chr2              10971456 10972330 (48668299) + L2-44_DR          LINE/L2                2166   3032     (0) 1597745  
   272   23.0  3.3  4.4  chr2              10973303 10973318 (48667311) C EnSpm-N36B_DR     DNA/CMC-EnSpm        (2368)   1048    1034 1597748  
  1726    2.1  0.0  0.0  chr2              10973319 10973511 (48667118) + TDR3              DNA/hAT-Charlie           1    193     (0) 1597749  
   275   22.9  1.4  1.4  chr2              10973456 10973526 (48667103) C EnSpm-N10_DR      DNA/CMC-EnSpm        (3249)   6059    5989 1597750 *
  2747    7.0  6.7  1.1  chr2              10973529 10973946 (48666683) + DNA15TA1_DR       DNA/CMC-EnSpm             2    442     (0) 1597751  
  1441   12.8  0.4  6.5  chr2              10974698 10974957 (48665672) + LOOPERN3B_DR      DNA/Kolobok-T2          502    746   (303) 1597752  
   829    6.4  3.7  0.0  chr2              10974976 10975084 (48665545) C P-N2_DR           DNA/P                (1134)    113       1 1597753  
  1204   15.6 24.3  1.3  chr2              10975085 10975454 (48665175) + Kolobok-N6_DR     DNA/Kolobok-T2?          13    466     (1) 1597754  
   416   17.0  0.0  1.0  chr2              10976221 10976237 (48664392) + Zisupton-7_DR     DNA/Zisupton           4599   4693 (12384) 1597755  
   500    5.6  1.3  9.6  chr2              10976238 10976316 (48664313) + hAT-N202_DR       DNA/hAT-Tip100          113    185  (1700) 1597756  
   247   13.3  3.3  0.0  chr2              10976273 10976332 (48664297) C Merlin-1_DR       DNA/Merlin           (3004)   7523    7462 1597757 *
  3185   10.6  3.8  2.7  chr2              10976419 10976925 (48663704) + L2-1_DR           LINE/L2                3745   4256   (729) 1597758  
  2333    8.6  2.1  0.6  chr2              10976919 10977257 (48663372) + L2-5_DRe          LINE/L2                1884   2227     (0) 1597759 *
   830   13.8  1.9 14.8  chr2              10977527 10977739 (48662890) C DNA-TA-2_DR       DNA/CMC-EnSpm           (7)    189       1 1597760  
  1041   17.2  3.0 14.9  chr2              10977857 10978260 (48662369) C hAT-N129_DR       DNA/hAT-Ac              (0)    764     116 1597761  
   220   12.7  0.0  0.0  chr2              10978251 10978313 (48662316) C ENSPM-6_DR        DNA/CMC-EnSpm       (19231)  13385   13323 1597762 *
   282   13.2  0.1 34.4  chr2              10978314 10978468 (48662161) + hAT-N68_DR        DNA/hAT-Ac             2887   3032     (0) 1597763  
  1273   18.5 23.0  0.9  chr2              10979845 10980297 (48660332) + DNA8-8B_DR        DNA/hAT-Charlie         381    932   (291) 1597764  
   826    6.3  3.5  0.7  chr2              10980299 10980442 (48660187) C hAT-N68_DR        DNA/hAT-Ac              (1)   3031    2884 1597765  
   386   17.2  2.7  4.2  chr2              10980367 10980512 (48660117) + ZFERV-2-I_DR      LTR/ERV1                805    948  (9616) 1597766 *
   214    8.7  2.6 16.5  chr2              10980623 10980815 (48659814) + hAT-N145_DR       DNA/hAT-Ac             1251   1420   (171) 1597767 *
   398    6.8  7.2  0.5  chr2              10980649 10980671 (48659958) + ZFERV-2-I_DR      LTR/ERV1                677    877  (9682) 1597768  
   966    0.7  0.0 14.6  chr2              10980672 10980836 (48659793) C DNA-X-5_DR        DNA/hAT                (84)   1137     994 1597769  
   768   20.0  1.6  1.6  chr2              10980675 10980857 (48659772) + DNA8-25_DR        DNA                     668    850  (3117) 1597770 *
   509    6.8  2.6  0.0  chr2              10980754 10980870 (48659759) + Helitron-2_DR     RC/Helitron           11760  11879 (15533) 1597771 *
   288   14.6  1.9  3.8  chr2              10980792 10980898 (48659731) + EnSpm-6N1_DR      DNA/CMC-EnSpm          1474   1578  (7658) 1597772 *
   358   24.1  0.0  0.0  chr2              10980905 10980983 (48659646) + HATN12B_DR        DNA/hAT-Ac              571    649    (46) 1597773  
  1151   15.3  5.4  6.8  chr2              10980985 10981223 (48659406) + hAT-N25_DR        DNA/hAT-Ac                1    236   (593) 1597774  
   676   23.6  8.7  0.0  chr2              10981116 10981276 (48659353) + Harbinger-8N2_DR  DNA/PIF-Harbinger        12    186   (362) 1597775 *
   505   12.1  0.0  0.0  chr2              10981281 10981363 (48659266) + hAT-N25B_DR       DNA/hAT-Ac              638    720     (0) 1597776  
   285   14.0  5.4  9.4  chr2              10981392 10981612 (48659017) + Kolobok-4_DR      DNA/Kolobok-T2         4969   5181  (1450) 1597777 *
   305   16.0  3.7  4.3  chr2              10981424 10981500 (48659129) + EnSpm-N42_DR      DNA/CMC-EnSpm           597    784   (468) 1597778  
   359    9.8  9.8  0.0  chr2              10981501 10981612 (48659017) C piggyBac-N5_DR    DNA/PiggyBac?         (829)   1307    1185 1597779  
   357   12.9  6.8  0.7  chr2              10981503 10981529 (48659100) C DNA9-6_DR         DNA                   (313)   7571    7501 1597780 *
   470   10.3  0.0  5.1  chr2              10981530 10981611 (48659018) + Helitron-N3B_DR   RC/Helitron            5063   5140  (1464) 1597781 *
   497    8.2  0.8  9.8  chr2              10981546 10981667 (48658962) C hAT-2n1_DR        DNA/hAT-Charlie       (160)   1050     952 1597782  
   357   12.9  6.8  0.7  chr2              10981612 10981635 (48658994) C DNA9-6_DR         DNA                   (313)   7500    7431 1597780 *
   290   13.4  3.5 10.9  chr2              10981613 10981649 (48658980) + Zisupton-7_DR     DNA/Zisupton          12299  12509  (4573) 1597783 *
   230   21.1  0.0  9.1  chr2              10981668 10981700 (48658929) C Zisupton-6_DR     DNA/Zisupton        (12727)   9388    9247 1597784  
   216    0.0  0.0  0.0  chr2              10981878 10981926 (48658703) C DNA-TA-4_DR       DNA/TcMar            (8319)   1476    1428 1597785  
   208    4.0  0.0  0.0  chr2              10981885 10981934 (48658695) C Helitron-N3_DR    RC/Helitron           (243)   2773    2724 1597786 *
   212   19.6  4.3  0.0  chr2              10982473 10982518 (48658111) C DNA-3-5_DR        DNA/PIF-Harbinger     (491)    583     536 1597787  
   762    7.3  0.0  0.0  chr2              10982705 10982795 (48657834) + HATN10_DR         DNA/hAT-Ac                1     91   (364) 1597788  
  1209    8.0  0.0  0.0  chr2              10982796 10982945 (48657684) + hAT-N74_DR        DNA/hAT-Ac                1    150  (1344) 1597789  
  4842   10.1  1.0  0.9  chr2              10982957 10983633 (48656996) C EXPANDER1_DR      LINE/RTE-BovB         (565)   2800    2123 1597790  
   285   12.3  8.8  0.0  chr2              10983666 10983722 (48656907) C hAT-N21B_DR       DNA/hAT-Ac              (0)   1301    1240 1597791  
  4584   10.5 24.3  4.3  chr2              10983743 10984834 (48655795) + hAT-N21B_DR       DNA/hAT-Ac                1   1301     (0) 1597792  
   961   23.2  4.4  0.4  chr2              10985106 10985334 (48655295) C Harbinger-N10_DR  DNA/PIF-Harbinger      (56)    272      35 1597793  
  1440   15.4 20.1  1.7  chr2              10985348 10985750 (48654879) + hAT-N54B_DR       DNA/hAT-Ac                5    480    (14) 1597794  
  5805    8.9  4.6  1.2  chr2              10985762 10986649 (48653980) C TDR2              DNA/TcMar-Tc1           (0)    937      20 1597795  
   883   19.5  7.7  4.6  chr2              10987359 10987632 (48652997) C ANGEL             DNA/Kolobok            (27)    282       1 1597796  
   207   25.1  1.1 17.9  chr2              10987465 10987606 (48653023) + EnSpm-N39C_DR     DNA/CMC-EnSpm?         1816   1964  (1629) 1597797 *
   217   16.7  0.0  0.0  chr2              10987607 10987642 (48652987) C Dada-U1A_DR       DNA/Dada             (5298)   5681    5646 1597798  
   207   25.1  1.1 17.9  chr2              10987643 10987653 (48652976) + EnSpm-N39C_DR     DNA/CMC-EnSpm?         1965   1977  (1616) 1597797  
   204    7.4  0.0  0.0  chr2              10987873 10987899 (48652730) C hATN4B_DR         DNA/hAT-Charlie       (171)     27       1 1597799  
   202   10.8  8.1  0.0  chr2              10988019 10988055 (48652574) + DNA21TA1_DR       DNA/TcMar-Tc1           453    492    (47) 1597800 *
   219    9.4  0.0  0.0  chr2              10988048 10988079 (48652550) + DNA2-16_DR        DNA                   10037  10068  (7983) 1597801 *
   798   12.2 12.2  0.0  chr2              10988059 10988205 (48652424) C ANGEL             DNA/Kolobok             (0)    309     145 1597802  
  3417    7.4  3.9  7.1  chr2              10988228 10988822 (48651807) C LOOPERN6_DR       DNA/PiggyBac           (10)   1341     765 1597803  
  3191   18.9 15.2  3.0  chr2              10988825 10989755 (48650874) + DNA-N4_DR         DNA                       1   1042     (0) 1597804  
   721    4.0  2.0  0.0  chr2              10989756 10989854 (48650775) C LOOPERN6_DR       DNA/PiggyBac          (585)    766     666 1597803  
   272   27.3 10.1  2.5  chr2              10989861 10989991 (48650638) C Helitron-2_DR     RC/Helitron         (22487)   4925    4794 1597805  
  1611   13.8  8.2  2.1  chr2              10989992 10990346 (48650283) C HATN12_DR         DNA/hAT-Ac              (0)    579     204 1597806  
   405   12.7  1.4  0.0  chr2              10990352 10990422 (48650207) C HATN12_DR         DNA/hAT-Ac            (494)     85      14 1597806 *
  3653   10.0  6.2  2.5  chr2              10990391 10991049 (48649580) C LOOPERN6_DR       DNA/Kolobok-T2?       (668)    683       1 1597807  
   685    8.5 31.5  2.8  chr2              10991103 10991253 (48649376) + SINE2-3_DR        SINE/tRNA-V-RTE          43    234   (134) 1597808  
   523   15.8 32.9  0.0  chr2              10991119 10991270 (48649359) + Helitron-2_DR     RC/Helitron           23453  23654  (3758) 1597809 *
   234   23.7  5.6  8.6  chr2              10991154 10991296 (48649333) + DNA6-6_DR         DNA                    9895  10033  (1248) 1597810 *
   620   24.0  5.2 10.2  chr2              10991223 10991257 (48649372) + hAT-N48C_DR       DNA/hAT-Ac             1401   1569   (730) 1597811  
  2273    3.2  1.1  0.3  chr2              10991258 10991539 (48649090) C CryptonV-N7_DR    DNA/Crypton-V           (0)    284       1 1597812  
   222   16.0  3.9  1.9  chr2              10991540 10991576 (48649053) + Zisupton-N1_DR    DNA/Zisupton           1417   1454  (1860) 1597813 *
   620   24.0  5.2 10.2  chr2              10991540 10991570 (48649059) + hAT-N48C_DR       DNA/hAT-Ac             1570   1732   (567) 1597811 *
  1095   10.1  0.0  0.6  chr2              10991542 10991701 (48648928) + DNA-6-N2_DR       DNA                    3441   3599  (1457) 1597814  
  1010   11.0  1.3  0.6  chr2              10991566 10991721 (48648908) C hAT-N167B_DR      DNA/hAT-Charlie       (191)   1382    1226 1597815 *
   675   14.8  0.7  6.6  chr2              10991601 10991745 (48648884) + EnSpm-N11_DR      DNA/CMC-EnSpm          3699   3835  (1518) 1597816 *
  1346   19.5 14.0  1.9  chr2              10991700 10992113 (48648516) C DNA4-1B_DR        DNA/Sola-2             (69)    545      83 1597817  
   988   10.1  3.3  2.7  chr2              10991702 10991724 (48648905) + hAT-N137_DR       DNA/hAT-Ac             2543   2726   (845) 1597818 *
   348    9.0  9.5  0.0  chr2              10992079 10992194 (48648435) + ENSPM-6_DR        DNA/CMC-EnSpm         31629  31732   (884) 1597819  
   314   16.8  1.0  2.1  chr2              10992109 10992205 (48648424) C hAT-N202_DR       DNA/hAT-Tip100       (1695)    190      95 1597820 *
   320   13.0  0.0  1.9  chr2              10992184 10992238 (48648391) C DNA4-1B_DR        DNA/Sola-2            (560)     54       1 1597817  
  2087   14.8  0.6  0.0  chr2              10993446 10993784 (48646845) + TC1DR3            DNA/TcMar-Tc1             1    341   (884) 1597821  
  1961    5.1 12.7  0.7  chr2              10993784 10994058 (48646571) + TC1DR3            DNA/TcMar-Tc1           918   1225     (0) 1597822 *
   412   18.5  3.2  1.1  chr2              10993979 10994071 (48646558) + Merlin-2_DR       DNA/Merlin             4823   4917  (9004) 1597823 *
   533    7.3  1.2  2.4  chr2              10994247 10994330 (48646299) + HATN12B_DR        DNA/hAT-Ac                1     83   (612) 1597824  
  1659   10.0 13.4  3.5  chr2              10994336 10994678 (48645951) + HATN12_DR         DNA/hAT-Ac              204    579     (0) 1597825  
   517   20.8 11.4  5.6  chr2              10994680 10994898 (48645731) + Helitron-2_DR     RC/Helitron            4779   5009 (22403) 1597826  
   216   20.9  4.8  1.5  chr2              10994899 10994961 (48645668) C hAT-N21_DR        DNA/hAT-Charlie         (0)   1846    1782 1597827  
   329    6.1  0.0  4.1  chr2              10995197 10995247 (48645382) C Merlin-1_DR       DNA/Merlin           (8338)   2189    2141 1597828  
   275   16.9  4.6  0.0  chr2              10995200 10995211 (48645418) C CryptonV-N5_DR    DNA/Crypton-V        (7449)  17088   17074 1597829 *
  2975    7.6  9.5  1.9  chr2              10995212 10995705 (48644924) C Mariner-N38_DR    DNA/TcMar-Tc1           (0)    547      17 1597830  
  6442    3.6  1.8  0.0  chr2              10995706 10996477 (48644152) C DNA2-2_DR         DNA                     (0)    786       1 1597831  
  3188    7.4 25.2  1.8  chr2              10996604 10997195 (48643434) + HATN3B_DR         DNA/hAT-Tip100            1    728   (251) 1597832  
  1182   16.8  6.5 24.6  chr2              10996711 10997262 (48643367) + DNA6-8B_DR        DNA                     450    921  (1751) 1597833 *
  1419   13.2  4.0  4.3  chr2              10997580 10997879 (48642750) + HATN1_DR          DNA/hAT                 128    426     (1) 1597834  
  2270    7.9 16.8  0.6  chr2              10997940 10998385 (48642244) C TDR7              DNA                     (5)    532       1 1597835  
   286   24.9  4.7  7.9  chr2              10998386 10998488 (48642141) + DNAX-16_DR        DNA                      96    193   (230) 1597836  
  4718   12.7  0.2  0.5  chr2              10998512 10999359 (48641270) C EnSpm-N5B_DR      DNA/CMC-EnSpm          (40)   1252     407 1597837  
   535   22.8  4.9  3.8  chr2              10998953 10999407 (48641222) + EnSpm-N5_DR       DNA/CMC-EnSpm            64    516   (776) 1597838 *
  1053   13.6  1.4  4.2  chr2              10999493 10999715 (48640914) + DNAX-16_DR        DNA                     200    416     (7) 1597839  
   233   21.3  4.7  4.7  chr2              11000436 11000499 (48640130) + Mariner-N13_DR    DNA/TcMar-Tc1             1     64  (1077) 1597840  
   859   14.6  9.0  3.2  chr2              11000503 11000679 (48639950) + DNA-N28_DR        DNA/PIF-Harbinger         1    187   (378) 1597841  
  1197   18.3  7.0  0.0  chr2              11000756 11000996 (48639633) + DNA-1-5_DR        DNA                     488    745     (3) 1597842  
   224   14.7  0.0  0.0  chr2              11001002 11001035 (48639594) + DNA-1-3_DR        DNA/PIF-Harbinger         2     35   (802) 1597843  
  5661    7.3  1.4  1.6  chr2              11001058 11001907 (48638722) + LTR1_DR           LTR/Gypsy?                1    848     (0) 1597844  
   777   13.0  5.8  5.8  chr2              11001913 11002060 (48638569) + DNA-1-3_DR        DNA/PIF-Harbinger       282    429   (408) 1597845  
  2082    0.4  0.0  0.0  chr2              11002061 11002294 (48638335) + DNA-8-10_DR       DNA                       1    234     (0) 1597846  
   854   19.6 36.2  0.2  chr2              11002295 11002595 (48638034) + DNA-1-3_DR        DNA/PIF-Harbinger       429    837     (0) 1597847  
   792   19.5  6.9  3.6  chr2              11002596 11002803 (48637826) + DNA-N28_DR        DNA/PIF-Harbinger       186    400   (165) 1597848  
  2375   13.8  4.5  1.0  chr2              11002834 11003213 (48637416) + HarbingerN6_DR    DNA/PIF-Harbinger         1    393     (0) 1597849  
   932   13.8  0.6  3.7  chr2              11003216 11003381 (48637248) + DNA-N28_DR        DNA/PIF-Harbinger       402    562     (3) 1597850  
   994   21.9 10.2  1.7  chr2              11003382 11003644 (48636985) + Mariner-N13_DR    DNA/TcMar-Tc1           104    388   (753) 1597851  
   438   17.0  6.1 24.8  chr2              11003783 11003962 (48636667) + Mariner-N13_DR    DNA/TcMar-Tc1           658    810   (331) 1597852 *
   597   14.9  8.3  0.3  chr2              11003953 11004088 (48636541) + hAT-N167B_DR      DNA/hAT-Charlie         147    255  (1318) 1597853  
   395   22.1  7.1  0.0  chr2              11004072 11004198 (48636431) C EnSpm-N3B_DR      DNA/CMC-EnSpm         (754)   2980    2845 1597854 *
  1271    2.6  0.0  0.7  chr2              11004088 11004242 (48636387) C L2-1_DR           LINE/L2                 (0)   4985    4832 1597855 *
  1917   15.4  0.0  0.7  chr2              11004242 11004549 (48636080) + hAT-N167B_DR      DNA/hAT-Charlie         303    608   (965) 1597856  
   383   20.9  6.7 28.4  chr2              11004462 11004728 (48635901) C DNA-8-30_DR       DNA/hAT-Ac            (234)    788     567 1597857 *
   577   16.8 22.6  0.0  chr2              11004727 11004863 (48635766) + Mariner-N13_DR    DNA/TcMar-Tc1           824    991   (150) 1597858  
   997   15.0 20.2  8.4  chr2              11004881 11005201 (48635428) + hAT-N121_DR       DNA/hAT-Ac              385    740   (245) 1597859  
   541   12.1  1.2  0.0  chr2              11005204 11005286 (48635343) + Harbinger-N31_DR  DNA/PIF-Harbinger         1     84   (601) 1597860  
  4565   10.0  3.3  1.4  chr2              11005299 11005998 (48634631) C DIRS-N2_DR        LTR/Ngaro            (1530)   4499    3787 1597861  
   813   10.3  0.0  0.0  chr2              11005999 11006114 (48634515) + Harbinger-N31_DR  DNA/PIF-Harbinger       194    309   (376) 1597862  
  2229    7.3  0.0  3.7  chr2              11006117 11006450 (48634179) + HARBINGER3NB_DR   DNA/PIF-Harbinger         1    304   (964) 1597863  
   253   21.6  0.0  0.0  chr2              11006729 11006779 (48633850) + 5S                rRNA                     59    109    (12) 1597864 *
  3483    9.9  3.8  0.2  chr2              11006736 11007241 (48633388) + SINE3-1           SINE/5S-Deu-L2           63    586     (4) 1597865  
   239    8.6  4.2  1.4  chr2              11007948 11008018 (48632611) C CryptonV-2_DR     DNA/Crypton-V       (20984)    827     755 1597866  
   206   13.1  0.0  0.0  chr2              11007966 11008026 (48632603) + hAT-N159_DR       DNA/hAT-Ac             1557   1617   (205) 1597867 *
   307   23.7  6.0  4.7  chr2              11008438 11008521 (48632108) + Harbinger-8N1_DR  DNA/PIF-Harbinger        83    167   (388) 1597868 *
   725   17.6  3.2  4.3  chr2              11008511 11008700 (48631929) C HATN17_DR         DNA/hAT-Tip100       (1015)    532     345 1597869 *
   870   12.7  0.7  2.6  chr2              11008554 11008707 (48631922) C DNA8-25_DR        DNA                  (1788)   2179    2029 1597870 *
   880   10.5  0.0  2.3  chr2              11008572 11008707 (48631922) C SINE2-5_DR        SINE/tRNA-V-RTE         (4)    278     146 1597871  
   645   19.1  3.8  1.8  chr2              11008708 11008731 (48631898) C CryptonV-N1_DR    DNA/Crypton-V        (1940)   8111    7949 1597872  
   346    4.5 25.0  1.2  chr2              11008756 11008823 (48631806) + BEL-66_DR-LTR     LTR/Pao                   1     84   (364) 1597873 *
   548   24.1  5.2  5.9  chr2              11008800 11009024 (48631605) + DNA8-23_DR        DNA                    4439   4620  (2119) 1597874 *
  2576    8.6  5.1  3.8  chr2              11008836 11009247 (48631382) + DIRS-6_DR         LTR/Ngaro              6110   6526     (0) 1597875  
  1497   19.6  0.3  3.5  chr2              11009254 11009581 (48631048) + BEL-66_DR-LTR     LTR/Pao                 125    442     (6) 1597876  
   664   14.3  0.0  4.2  chr2              11009634 11009757 (48630872) + hAT-N25B_DR       DNA/hAT-Ac               13    131   (589) 1597877  
   238    6.7  0.0  0.0  chr2              11009905 11009934 (48630695) + hAT-N25B_DR       DNA/hAT-Ac              691    720     (0) 1597878  
   261   22.2  0.0  0.0  chr2              11009938 11009982 (48630647) C Kolobok-N14_DR    DNA/Kolobok-T2?       (186)    233     189 1597879  
   501    9.3  5.2  0.0  chr2              11010012 11010108 (48630521) C Kolobok-N14B_DR   DNA/Kolobok-T2?      (2009)    102       1 1597880  
   222   19.5  0.0  0.0  chr2              11010113 11010153 (48630476) + DNA-X-2_DR        DNA                      21     61   (755) 1597881  
   217   16.4  3.1 15.5  chr2              11010122 11010186 (48630443) + L1-58_DR          LINE/L1                 159    216  (1634) 1597882 *
   498   26.9  5.8 19.3  chr2              11010280 11010606 (48630023) + DNA-X-2_DR        DNA                     408    697   (119) 1597883  
  1167   19.5 13.8  2.8  chr2              11010607 11010960 (48629669) + DNA-AT-1_DR       DNA                       1    392     (0) 1597884  
   296   18.7 17.0  8.9  chr2              11010964 11011057 (48629572) + DNA-X-2_DR        DNA                     707    807     (9) 1597885  
  1825   18.0 16.9  1.6  chr2              11011266 11011288 (48629341) + CryptonV-N5_DR    DNA/Crypton-V         18750  18851  (5686) 1597886  
  1885   10.4 44.2  3.1  chr2              11011289 11012028 (48628601) C Kolobok-N7_DR     DNA/Kolobok-T2          (0)    895       1 1597887  
   416   17.1  0.6 11.2  chr2              11012390 11012547 (48628082) + hAT-N48C_DR       DNA/hAT-Ac             1606   1748   (551) 1597888  
   229   26.6  1.9 10.3  chr2              11012459 11012563 (48628066) C ERV1-N3-I_DR      LTR/ERV1              (327)   4176    4080 1597889 *
   316   18.2  0.0  0.0  chr2              11012488 11012564 (48628065) + DNA6-6_DR         DNA                    9925  10001  (1280) 1597890 *
   320   18.9  2.2  1.1  chr2              11012497 11012587 (48628042) + hAT-2n1_DR        DNA/hAT-Charlie        1071   1162    (48) 1597891  
   203   28.6  0.0  1.6  chr2              11012823 11012886 (48627743) C DNA-N4_DR         DNA                   (298)    744     682 1597892 *
   303   15.7  0.0  0.0  chr2              11012842 11012911 (48627718) C Helitron-2_DR     RC/Helitron          (3727)  23685   23616 1597893  
   279   14.5  0.0  0.0  chr2              11012857 11012918 (48627711) C Gypsy82-LTR_Dr    LTR/Gypsy             (629)    716     655 1597894 *
   256   18.9  4.5  4.5  chr2              11012919 11012967 (48627662) C hAT-N48B_DR       DNA/hAT-Ac            (487)   1653    1543 1597895  
  1156   15.8  0.5  2.1  chr2              11013407 11013600 (48627029) C SINE2-1B_DR       SINE/tRNA               (7)    191       1 1597896  
   233   17.3  0.0  1.9  chr2              11013612 11013664 (48626965) + ASAT_CY           Satellite                29     80   (182) 1597897  
  1821   11.8  4.8  0.3  chr2              11013707 11013978 (48626651) C Harbinger-4N1_DR  DNA/PIF-Harbinger       (0)   1021     738 1597898 *
  3384    8.5  0.9  5.5  chr2              11013978 11014549 (48626080) + Mariner-N38_DR    DNA/TcMar-Tc1             1    547     (0) 1597899  
   579   25.1  1.3  9.6  chr2              11014550 11014677 (48625952) + Zisupton-6_DR     DNA/Zisupton           9225   9334 (12782) 1597900 *
   830    7.0  0.0  0.0  chr2              11014548 11014676 (48625953) + (TATG)n           Simple_repeat             2    130     (0) 1597901 *
  3212   14.6  1.5  5.5  chr2              11014550 11014629 (48626000) C Merlin-1_DR       DNA/Merlin           (8343)   2120    1548 1597902  
   492   28.8  0.0  1.4  chr2              11014552 11014692 (48625937) C ERV1-N3-I_DR      LTR/ERV1              (855)   3736    3598 1597889 *
   438   26.2  3.1  1.5  chr2              11014677 11014739 (48625890) C Zisupton-6_DR     DNA/Zisupton        (12692)   9424    9233 1597903 *
  2903   13.5  3.6  6.6  chr2              11014690 11015300 (48625329) C Harbinger-4N1B_DR DNA/PIF-Harbinger     (290)    873     280 1597904  
   209   20.0  2.2  0.0  chr2              11015296 11015340 (48625289) C ENSPM-6_DR        DNA/CMC-EnSpm       (25970)   6646    6601 1597905 *
  2318   13.9  8.0 19.0  chr2              11016102 11016786 (48623843) C DNA-N36_DR        DNA                     (0)    623       2 1597906  
   339   10.3  0.0  2.8  chr2              11016932 11017041 (48623588) C EnSpm-N11_DR      DNA/CMC-EnSpm        (4769)    584     478 1597907 *
   439    1.8  1.8  4.5  chr2              11016948 11017061 (48623568) C DNA2-7_DR         DNA                  (6934)   2716    2606 1597908  
   248   20.0  0.0  8.5  chr2              11016957 11016976 (48623653) C hAT-N194_DR       DNA/hAT-Charlie       (125)   1677    1618 1597909 *
   422    8.7  4.6  4.6  chr2              11016977 11017045 (48623584) + EnSpm-N36B_DR     DNA/CMC-EnSpm          3100   3168   (248) 1597910  
 10054    2.6  1.0  0.1  chr2              11017046 11018257 (48622372) C HATN5_DR          DNA/hAT-Ac              (0)   1156       1 1597911  
   248   20.0  0.0  8.5  chr2              11017086 11017109 (48623520) C hAT-N194_DR       DNA/hAT-Charlie       (125)   1617    1537 1597909 *
   275    7.8  3.9  0.0  chr2              11018190 11018266 (48622363) C EnSpm-5_DR        DNA/CMC-EnSpm        (4820)   2851    2772 1597912  
   271    2.4  2.4  0.0  chr2              11018199 11018280 (48622349) C Merlin-1_DR       DNA/Merlin           (2368)   8159    8076 1597913 *
   232   10.4  4.1  1.0  chr2              11018281 11018295 (48622334) + P-1_DR            DNA/P                  7549   7648  (2320) 1597914  
   221   14.5  3.6 13.7  chr2              11018296 11018308 (48622321) + ENSPM-6_DR        DNA/CMC-EnSpm         20507  20606 (12010) 1597915  
   288   21.9  1.2  6.3  chr2              11018868 11018950 (48621679) + Kolobok-N10B_DR   DNA/Kolobok             127    205    (66) 1597916  
   286   22.4  2.4  0.0  chr2              11018931 11018943 (48621686) C DNA6-10_DR        DNA                  (3880)   2826    2812 1597917 *
  1389    9.6  0.0  0.5  chr2              11018944 11019143 (48621486) + TDR19C            DNA/hAT-Charlie           1    199   (197) 1597918  
   827    6.4  5.4  4.7  chr2              11019164 11019310 (48621319) C DNA-8-31_DR       DNA/hAT-Ac             (28)    397     250 1597919  
   582   18.5  2.7  9.2  chr2              11019311 11019495 (48621134) C CryptonV-N3_DR    DNA/Crypton-V        (2416)  18247   18074 1597920  
   578   22.3  0.9  9.0  chr2              11019496 11019527 (48621102) C hAT-29_DR         DNA/hAT-Ac              (0)   3045    2845 1597921  
  1582   16.0  1.0  3.7  chr2              11019529 11019833 (48620796) + Sola2-N2_DR       DNA/Sola-2             1779   2075  (1958) 1597922  
   269   12.8  0.0  0.0  chr2              11019843 11019889 (48620740) + DNA-3-6_DR        DNA/Zator?              179    225   (360) 1597923 *
  4473    6.1  2.6  0.2  chr2              11019881 11020456 (48620173) C SINE3-1           SINE/5S-Deu-L2          (0)    590       1 1597924  
  1092   16.3 32.5  0.3  chr2              11020458 11020740 (48619889) + DNA-3-6_DR        DNA/Zator?              212    585     (0) 1597925  
   306   11.7  0.0 14.3  chr2              11020741 11020778 (48619851) + hAT-N20_DR        DNA/hAT-Ac             1661   1688    (85) 1597926  
  2795    6.3 10.6  0.4  chr2              11020816 11021231 (48619398) C hAT-N32_DR        DNA/hAT-Charlie         (0)    501      44 1597927  
   422   17.3  0.0  0.0  chr2              11021250 11021324 (48619305) + hAT-N20_DR        DNA/hAT-Ac             1699   1773     (0) 1597928  
  1090   10.4 16.6  0.8  chr2              11021325 11021546 (48619083) C DNA-8-31_DR       DNA/hAT-Ac            (168)    257       1 1597929  
   236   21.2  3.7  2.4  chr2              11021580 11021661 (48618968) + IS3EU-3_DR        DNA/IS3EU              2768   2850  (6836) 1597930 *
   638   17.6  0.0  0.8  chr2              11021596 11021721 (48618908) + ANGEL             DNA/Kolobok             185    309     (0) 1597931  
   237   31.4  0.0  5.2  chr2              11021722 11021736 (48618893) C EnSpm-7_DR        DNA/CMC-EnSpm        (1784)   9250    9117 1597932 *
  3111    4.8  3.1  1.4  chr2              11021729 11022148 (48618481) + L2-2_DRe          LINE/L2                3809   4235     (3) 1597933  
   208   10.5  2.6  0.0  chr2              11022330 11022367 (48618262) + Zisupton-6_DR     DNA/Zisupton           8475   8513 (13603) 1597934  
   768   17.2  5.6  2.5  chr2              11023028 11023224 (48617405) + DNA11TA1_DR       DNA/CMC-EnSpm             1    203     (0) 1597935  
   456   21.1 25.7  2.3  chr2              11023425 11023599 (48617030) + ANGEL             DNA/Kolobok               1    215    (94) 1597936  
   395   23.9  5.6  0.0  chr2              11023581 11023722 (48616907) + hAT-N22_DR        DNA/hAT-Ac              961   1110   (628) 1597937 *
   776   12.9  0.0  0.0  chr2              11023598 11023736 (48616893) + (TTCA)n           Simple_repeat             2    140     (0) 1597938 *
  1236   20.5 14.2  0.0  chr2              11023674 11023975 (48616654) C EnSpm-6N1_DR      DNA/CMC-EnSpm        (2807)   6429    6085 1597939 *
  2106   19.8 13.8  7.3  chr2              11023740 11024103 (48616526) + Merlin-1_DR       DNA/Merlin             8271   9045  (1482) 1597940  
  2422    8.0  0.0  7.6  chr2              11024104 11024470 (48616159) + SINE2-3_DR        SINE/tRNA-V-RTE          28    368     (0) 1597941  
   269   28.0  5.7  5.7  chr2              11024299 11024411 (48616218) + CryptonV-N5_DR    DNA/Crypton-V          4335   4507 (20030) 1597942 *
   276   13.3  0.0 13.1  chr2              11024412 11024480 (48616149) + DNA8-28_DR        DNA/hAT                3561   3621  (3521) 1597943  
   269   28.0  5.7  5.7  chr2              11024481 11024491 (48616138) + CryptonV-N5_DR    DNA/Crypton-V          4508   4527 (20010) 1597942  
   212   24.0  0.0  4.0  chr2              11025104 11025155 (48615474) + EnSpm-N10_DR      DNA/CMC-EnSpm          6010   6059  (3249) 1597944 *
  1295    9.6  0.0  0.0  chr2              11025118 11025295 (48615334) + TDR19C            DNA/hAT-Charlie          19    196   (200) 1597945  
   258   20.9  3.4  3.4  chr2              11025220 11025308 (48615321) C EnSpm-N36_DR      DNA/CMC-EnSpm        (2158)   1067     979 1597946 *
  1720   11.9  2.5  8.0  chr2              11025313 11025668 (48614961) + hAT-N130_DR       DNA/hAT-Ac                1    338    (83) 1597947  
   898   14.6  0.0  4.2  chr2              11025629 11025800 (48614829) + DNA9-6_DR         DNA                    4430   4594  (3290) 1597948 *
  2536   10.8  1.3  0.3  chr2              11025668 11026039 (48614590) C HE1_DR1           SINE/tRNA-V-RTE        (25)    377       2 1597949  
  2161   15.7  3.5  5.3  chr2              11026040 11026091 (48614538) + EnSpm-15_DR       DNA/CMC-EnSpm          9370   9414  (2040) 1597950  
   550    9.7  1.0  3.2  chr2              11026040 11026135 (48614494) + hAT-N130_DR       DNA/hAT-Ac              326    419     (2) 1597951 *
   242   11.4  0.0  4.5  chr2              11026194 11026239 (48614390) C DNA11TA1_DR       DNA/CMC-EnSpm           (0)    203     160 1597952  
   239   17.6 30.8  0.0  chr2              11026240 11026330 (48614299) C DNA11TA1B_DR      DNA/CMC-EnSpm          (84)    119       1 1597953  
   423    0.0  0.0  0.0  chr2              11027507 11027569 (48613060) + (TGAA)n           Simple_repeat             2     64     (0) 1597954  
   243   10.4  0.0  8.6  chr2              11027516 11027578 (48613051) + EnSpm-6N1_DR      DNA/CMC-EnSpm          6396   6453  (2783) 1597955 *
   378   10.5  2.4  1.6  chr2              11027756 11027881 (48612748) C hAT-N68_DR        DNA/hAT-Ac             (24)   3008    2882 1597956  
   377    5.1  3.1  7.3  chr2              11027773 11027783 (48612846) + EnSpm-N48_DR      DNA/CMC-EnSpm          1609   1727  (1847) 1597957 *
   413    9.7  0.0  0.0  chr2              11027784 11027896 (48612733) C ZFERV-2-I_DR      LTR/ERV1             (9666)    898     786 1597958 *
   516    9.7  5.2  1.7  chr2              11027803 11027917 (48612712) C DNA6-6_DR         DNA                  (3866)   7415    7297 1597959  
   447   14.2  5.0  0.0  chr2              11027918 11027942 (48612687) + MuDR-2_DR         DNA/MULE-MuDR         16346  16492  (7441) 1597960  
  1110    7.2  0.0  0.0  chr2              11028272 11028410 (48612219) + SINE2-4_DR        SINE/tRNA-V-RTE         233    371     (0) 1597961  
   988   13.9  2.4  0.6  chr2              11028274 11028339 (48612290) + hAT-N127_DR       DNA/hAT-Charlie        7001   7069  (3247) 1597962 *
   569   10.1 40.3  0.5  chr2              11028340 11028488 (48612141) + TDR9              DNA                       1    208     (0) 1597963  
   410   19.6  2.2  0.0  chr2              11028420 11028511 (48612118) C EnSpm-N11_DR      DNA/CMC-EnSpm        (1550)   3803    3710 1597964 *
   357   19.3  8.6  1.6  chr2              11028422 11028537 (48612092) C DNA-X-3_DR        DNA                  (1011)    463     340 1597965 *
  1023   12.1  0.0  0.0  chr2              11029736 11029892 (48610737) + (TCTG)n           Simple_repeat             4    160     (0) 1597966  
   771   14.9  1.9  5.0  chr2              11029740 11029796 (48610833) C EnSpm-N48_DR      DNA/CMC-EnSpm        (1622)   1956    1764 1597967 *
   697   19.1  0.0  9.9  chr2              11029797 11030029 (48610600) C Zisupton-6_DR     DNA/Zisupton        (12629)   9487    9276 1597968  
   404   13.9  3.9  7.7  chr2              11029917 11030119 (48610510) + Harbinger-N16_DR  DNA/PIF-Harbinger      2827   3022   (384) 1597969 *
   771   14.9  1.9  5.0  chr2              11030030 11030064 (48610565) C EnSpm-N48_DR      DNA/CMC-EnSpm        (1622)   1763    1638 1597967  
   923   11.1  2.6  0.6  chr2              11030417 11030570 (48610059) C hAT-N177_DR       DNA/hAT-Tip100        (383)    587     431 1597970  
   746   17.4  4.7  3.1  chr2              11030571 11030605 (48610024) C Penelope-1_DR     LINE/Penelope        (3833)    612     421 1597971  
  2789    7.2 16.9  0.0  chr2              11030774 11031188 (48609441) C TZF28B            DNA/TcMar-Tc1         (928)    686     202 1597972  
   577   14.7  1.8  0.9  chr2              11031713 11031822 (48608807) C DNA6-9B_DR        DNA/hAT-hAT5            (0)   1064     954 1597973  
   249   19.8  8.9  9.8  chr2              11031724 11031846 (48608783) C Sola2-N2_DR       DNA/Sola-2           (1343)   2690    2569 1597974 *
  2207   16.9  0.2  3.3  chr2              11031808 11031855 (48608774) C EnSpm-N17_DR      DNA/TcMar            (1765)   3428    3031 1597975  
  2727    7.5  0.0  0.8  chr2              11031856 11032217 (48608412) C SINE2-3_DR        SINE/tRNA-V-RTE         (0)    368      10 1597976  
   287   23.5  2.9  1.4  chr2              11032165 11032233 (48608396) + DNA7-N2_DR        DNA/hAT-hAT6           1639   1708   (306) 1597977 *
  1018   17.4  8.1  9.8  chr2              11032247 11032734 (48607895) + DNA-5-8B_DR       DNA/hAT-hAT5              1    423    (59) 1597978  
   582   19.5  5.6  2.3  chr2              11032705 11032830 (48607799) C TDR17B            DNA/Sola-1            (751)    795     666 1597979 *
   600   19.0  6.6  0.8  chr2              11032721 11032734 (48607895) + CryptonV-N4_DR    DNA/Crypton-V          8877   9005  (4488) 1597980  
   705    9.3  6.5  0.9  chr2              11032735 11032842 (48607787) + DIRS-1E-LTR_DR    LTR/Ngaro               216    329   (361) 1597981  
   689   14.1 21.5  0.0  chr2              11032754 11032902 (48607727) + DNA2-16_DR        DNA                    8065   8245  (9806) 1597982 *
   394   15.6  2.1  6.5  chr2              11032842 11032937 (48607692) + EnSpm-N37_DR      DNA/CMC-EnSpm           405    496  (6151) 1597983 *
   438    9.5  0.0  0.0  chr2              11032904 11032966 (48607663) + DNA-5-8F_DR       DNA/hAT-hAT5            399    461     (9) 1597984  
   234   24.0  5.7  8.8  chr2              11033099 11033203 (48607426) C EnSpm-16_DR       DNA/CMC-EnSpm        (4290)   5494    5393 1597985  
   730   15.2 11.1  6.8  chr2              11033223 11033248 (48607381) C Dada-U1A_DR       DNA/Dada             (7059)   3920    3846 1597986  
   731    7.0 13.1  1.4  chr2              11033249 11033378 (48607251) C CryptonV-N4_DR    DNA/Crypton-V        (8389)   5104    4960 1597987 *
  3499    5.2  4.0  1.0  chr2              11033269 11033771 (48606858) + Mariner-N38_DR    DNA/TcMar-Tc1            30    547     (0) 1597988  
   730   15.2 11.1  6.8  chr2              11033379 11033420 (48607209) C Dada-U1A_DR       DNA/Dada             (7059)   3845    3715 1597986 *
   270   23.8  1.9  4.8  chr2              11033684 11033789 (48606840) + Merlin-1_DR       DNA/Merlin             2090   2192  (8335) 1597989  
   253   13.2  1.3 12.9  chr2              11033725 11033802 (48606827) C Helitron-N3_DR    RC/Helitron          (1435)   1581    1512 1597990 *
   226   15.2  0.0  7.6  chr2              11033947 11034017 (48606612) + DNA9-5_DR         DNA                    1199   1264  (3663) 1597991 *
   618   21.9  5.7  3.0  chr2              11033980 11034172 (48606457) C SAT-26_DR         Satellite            (1610)   2273    2076 1597992 *
  2255    9.5  6.7  1.1  chr2              11034002 11034361 (48606268) C HE1_DR1           SINE/tRNA-V-RTE        (22)    380       1 1597993  
  1352   20.1  2.3  8.4  chr2              11034362 11034441 (48606188) + DNAX-23_DR        DNA                    4703   4758  (7043) 1597994  
   589   21.8 12.4 10.1  chr2              11034363 11034934 (48605695) + CryptonV-N4_DR    DNA/Crypton-V          8167   8750  (4743) 1597995 *
  1276   18.9 10.6  6.5  chr2              11034426 11035001 (48605628) + DNA9-5_DR         DNA                    1271   1868  (3059) 1597996  
   273   20.6 18.2  0.0  chr2              11035567 11035692 (48604937) C Helitron-N3_DR    RC/Helitron           (890)   2126    1978 1597997 *
  1516   11.5  1.4  6.2  chr2              11035596 11035629 (48605000) + Helitron-N3_DR    RC/Helitron            1517   1790  (1226) 1597998  
  1534    6.8  1.6  6.6  chr2              11035630 11035881 (48604748) + Mariner-N38_DR    DNA/TcMar-Tc1            27    266   (281) 1597999  
 11014    2.2  4.7  1.4  chr2              11035882 11037235 (48603394) + DNA-2-4_DR        DNA                       1   1399     (0) 1598000  
   419   21.7  3.5 13.9  chr2              11037236 11037399 (48603230) + DNAX-25B_DR       DNA/Zisupton           2100   2245  (1293) 1598001 *
  1425   13.4  4.9  1.7  chr2              11037223 11037510 (48603119) + Mariner-N38_DR    DNA/TcMar-Tc1           251    547     (0) 1598002  
   282   12.2  0.0  0.0  chr2              11037511 11037539 (48603090) + ENSPM-6_DR        DNA/CMC-EnSpm          2736   2764 (29852) 1598003 *
  1714   10.5  1.1  3.3  chr2              11037535 11037811 (48602818) + SINE2-4_DR        SINE/tRNA-V-RTE          19    289    (82) 1598004  
   811   15.9 19.4  3.1  chr2              11037624 11037876 (48602753) C Harbinger-N17_DR  DNA/PIF-Harbinger     (792)    853     561 1598005 *
  3424    6.5  0.4  2.8  chr2              11037823 11038297 (48602332) + Merlin-1_DR       DNA/Merlin             1073   1536  (8991) 1598006  
   260   11.9 11.9  0.0  chr2              11038299 11038357 (48602272) C hAT-N91_DR        DNA/hAT-Ac            (287)     68       3 1598007  
   203   13.8  0.0 31.2  chr2              11038358 11038411 (48602218) + CATCH2LTR_DR      LTR/Pao                 682    720   (105) 1598008  
   503   16.1  5.3  1.7  chr2              11038412 11038525 (48602104) + hAT-N50B_DR       DNA/hAT-Ac                3    120   (628) 1598009  
   476   21.1  8.0  2.5  chr2              11039119 11039249 (48601380) C hAT-N100B_DR      DNA/hAT-Ac              (0)   1252    1114 1598010  
  1313   13.4  5.8  2.0  chr2              11039250 11039492 (48601137) C Kolobok-N10B_DR   DNA/Kolobok             (0)    271      20 1598011  
   232    9.4 11.1  8.4  chr2              11039443 11039465 (48601164) C EnSpm-N2_DR       DNA/CMC-EnSpm         (798)   3217    3135 1598012 *
   237   14.0  0.0  1.8  chr2              11039466 11039523 (48601106) + hAT-N70_DR        DNA/hAT?                516    572   (753) 1598013 *
   245   14.0  0.0  0.0  chr2              11039475 11039524 (48601105) C IS3EU-4_DR        DNA/IS3EU             (844)  14185   14136 1598014  
   237    5.3  0.0  0.0  chr2              11039492 11039523 (48601106) + EnSpm-6N1_DR      DNA/CMC-EnSpm          1070   1101  (8135) 1598015 *
  2753    5.2  0.0  4.6  chr2              11039524 11039909 (48600720) + Merlin-N1_DR      DNA/Merlin                1    369     (0) 1598016  
   220   16.7  0.0  3.7  chr2              11039535 11039547 (48601082) + DNA7-N1_DR        DNA/Zisupton           1246   1299  (9118) 1598017 *
   216   12.8  2.9  9.2  chr2              11039548 11039560 (48601069) C DNA-X-5_DR        DNA/hAT               (194)   1027     963 1598018  
   221   17.1  9.8  7.1  chr2              11040165 11040246 (48600383) + DNA2-7_DR         DNA                    4309   4392  (5258) 1598019  
   892   15.4  3.0  0.0  chr2              11040260 11040428 (48600201) + DNA-N24_DR        DNA                       6    179   (798) 1598020  
   393   14.6  1.0  2.1  chr2              11040415 11040512 (48600117) + TDR9              DNA                     112    208     (0) 1598021 *
  1181    6.4  1.3  0.0  chr2              11040443 11040598 (48600031) C SINE2-3_DR        SINE/tRNA-V-RTE         (0)    368     211 1598022  
   646   18.3  4.5  4.0  chr2              11040444 11040619 (48600010) + DNA7-N2_DR        DNA/hAT-hAT6           1426   1602   (412) 1598023 *
  2887    7.1  0.8  1.6  chr2              11040654 11041040 (48599589) C PROTOP1_DR        DNA/P                   (0)    384       1 1598024  
   374   10.2  0.0  5.1  chr2              11041041 11041102 (48599527) + DNA-N24_DR        DNA                     211    269   (708) 1598025  
   329   21.9  1.3  2.7  chr2              11041118 11041192 (48599437) C DNA8-10_DR        DNA/hAT-Ac           (1200)   2818    2745 1598026 *
  2413   13.4  0.3  0.8  chr2              11041128 11041495 (48599134) + SINE2-4_DR        SINE/tRNA-V-RTE           6    371     (0) 1598027  
   749   14.9  0.0  0.8  chr2              11041387 11041521 (48599108) + DNA-TA-4_DR       DNA/TcMar              4550   4683  (5112) 1598028 *
  1096   13.0 17.7  1.0  chr2              11041508 11041772 (48598857) + DNA-N24_DR        DNA                     362    670   (307) 1598029  
   401   18.6  1.2  0.0  chr2              11041816 11041901 (48598728) + DNA-N24_DR        DNA                     794    880    (97) 1598030  
   273   28.8  5.5  4.8  chr2              11041920 11041971 (48598658) C EnSpm-N10_DR      DNA/CMC-EnSpm        (7490)   1818    1744 1598031  
   276   14.9  0.0  0.0  chr2              11041972 11042018 (48598611) + ANGEL             DNA/Kolobok             171    217    (92) 1598032 *
   671   12.6  8.1 12.4  chr2              11042010 11042218 (48598411) C L1-11_DR          LINE/L1                (10)   7314    7114 1598033  
   273   28.8  5.5  4.8  chr2              11042019 11042065 (48598564) C EnSpm-N10_DR      DNA/CMC-EnSpm        (7490)   1743    1672 1598031 *
   763   13.1  0.6  4.3  chr2              11042120 11042286 (48598343) C Zisupton-6_DR     DNA/Zisupton        (12693)   9423    9263 1598034  
   598   19.0  0.6  4.6  chr2              11042131 11042312 (48598317) + Zisupton-6_DR     DNA/Zisupton           1164   1338 (20778) 1598035 *
  3324    9.4  1.1  5.6  chr2              11042213 11042754 (48597875) + Merlin-1_DR       DNA/Merlin             1055   1573  (8954) 1598036  
  1493   14.1 11.6  1.5  chr2              11042746 11043099 (48597530) C L1-11_DR          LINE/L1               (250)   7074    6686 1598033 *
   257   13.5  6.6  3.2  chr2              11043095 11043155 (48597474) C hAT-N134_DR       DNA/hAT?              (210)    855     793 1598037 *
   230   18.4  5.2  8.0  chr2              11043106 11043182 (48597447) C EnSpm-N13_DR      DNA/CMC-EnSpm        (8543)  13606   13532 1598038 *
   268   15.1  3.1  5.2  chr2              11043711 11043808 (48596821) C Mariner-N29_DR    DNA/TcMar-ISRm11     (1044)    721     626 1598039 *
   313    6.2  0.0  4.6  chr2              11043741 11043808 (48596821) + hAT-25_DR         DNA/hAT-Charlie        2259   2323    (77) 1598040 *
  3939    9.7  2.9  0.8  chr2              11043752 11044376 (48596253) C Merlin-1_DR       DNA/Merlin           (8297)   2230    1593 1598041  
   234   25.8  4.3  0.0  chr2              11043809 11043830 (48596799) + L1-79_DR          LINE/L1                5514   5607   (139) 1598042 *
   247   20.3  0.0  4.0  chr2              11044340 11044416 (48596213) C hAT-25_DR         DNA/hAT-Charlie        (81)   2319    2246 1598043 *
  4372    3.4  0.2  2.3  chr2              11044378 11044912 (48595717) + DNA25TWA2_DR      DNA                      44    567   (235) 1598044  
   383   11.2  7.3  2.3  chr2              11046276 11046286 (48594343) + CryptonV-3_DR     DNA/Crypton-V          5994   6008 (17445) 1598045  
   891    7.5  4.5  0.0  chr2              11046287 11046420 (48594209) C DNA11TA1B_DR      DNA/CMC-EnSpm           (0)    203      64 1598046 *
  1446   20.9  1.1 15.2  chr2              11046370 11046437 (48594192) C DNA8-10_DR        DNA/hAT-Ac           (1762)   2256    1875 1598026  
  2530   11.8  0.0  1.1  chr2              11046438 11046804 (48593825) C SINE2-3_DR        SINE/tRNA-V-RTE         (5)    363       1 1598047  
  1809   20.4  2.5  4.8  chr2              11046805 11046885 (48593744) C DNA2-7_DR         DNA                  (5263)   4387    4317 1598048  
   272   17.1  0.0  1.3  chr2              11047079 11047155 (48593474) + hAT-N131_DR       DNA/hAT-Ac              151    226  (1838) 1598049  
   243   11.3  0.0  6.5  chr2              11047097 11047111 (48593518) C EnSpm-N2_DR       DNA/CMC-EnSpm         (826)   3189    3129 1598050 *
   337    2.3  0.0  0.0  chr2              11047114 11047157 (48593472) C DNA8-10_DR        DNA/hAT-Ac           (2325)   1693    1650 1598051  
   266    8.3  0.0  0.0  chr2              11047116 11047175 (48593454) C Mariner-N29_DR    DNA/TcMar-ISRm11     (1099)    666     607 1598052 *
   237   18.1  4.1  3.1  chr2              11047176 11047212 (48593417) C hAT-N70_DR        DNA/hAT?              (743)    582     485 1598053  
   356   25.0  0.9  3.5  chr2              11047423 11047438 (48593191) C CryptonV-N5_DR    DNA/Crypton-V       (20507)   4030    3921 1598054  
   555   11.5  3.1  1.0  chr2              11047439 11047453 (48593176) + DNA8-28_DR        DNA/hAT                3032   3130  (4012) 1598055  
   714    2.4  0.0  0.0  chr2              11047454 11047535 (48593094) C SINE2-3_DR        SINE/tRNA-V-RTE         (0)    368     287 1598056  
   212   23.2  4.4  4.4  chr2              11047463 11047552 (48593077) C DNA-2-32_DR       DNA/CMC-EnSpm?       (6058)   2724    2635 1598057 *
   684   17.8 16.4  3.0  chr2              11047685 11047916 (48592713) C EnSpm-N6_DR       DNA/CMC-EnSpm?         (73)    273      12 1598058  
   204   16.3  0.0  0.0  chr2              11048514 11048556 (48592073) C DNA11TA1B_DR      DNA/CMC-EnSpm          (57)    146     104 1598059  
   352   13.8 15.7  0.0  chr2              11048593 11048681 (48591948) C DNA11TA1B_DR      DNA/CMC-EnSpm         (710)    102       4 1598059  
 12322    1.9  0.6  2.1  chr2              11048914 11050386 (48590243) + DNA8-9_DR         DNA/hAT-Ac                1   1451     (0) 1598060  
  2213    7.3  6.8  2.5  chr2              11050470 11050808 (48589821) C SINE2-4_DR        SINE/tRNA-V-RTE        (10)    361       9 1598061  
   940   23.1  2.0 19.8  chr2              11050496 11051106 (48589523) C CryptonV-N5_DR    DNA/Crypton-V       (20724)   3813    3294 1598054 *
  1185   17.8  2.7  1.1  chr2              11050963 11051015 (48589614) C DNA-6-N5B_DR      DNA                  (1533)   1990    1772 1598062  
  1415    9.3  0.0  1.0  chr2              11051016 11051210 (48589419) C TDR3B             DNA/hAT-Charlie         (0)    193       1 1598063  
   268   29.5  0.0  5.9  chr2              11051139 11051228 (48589401) + EnSpm-N36B_DR     DNA/CMC-EnSpm          2323   2407  (1009) 1598064 *
  2322   11.9  0.0  0.0  chr2              11051249 11051576 (48589053) C Harbinger-N10_DR  DNA/PIF-Harbinger       (0)    328       1 1598065  
  1609    6.4  0.0  0.5  chr2              11051583 11051787 (48588842) C TDR19             DNA/hAT-Charlie         (1)    404     201 1598066  
  1004   23.9  3.4 19.5  chr2              11051788 11051802 (48588827) + EnSpm-N36B_DR     DNA/CMC-EnSpm           682   1038  (2378) 1598067  
   564   20.2  0.5  6.8  chr2              11052457 11052490 (48588139) C hAT-N202_DR       DNA/hAT-Tip100       (1341)    544     524 1598068  
  1479   13.2 24.3  4.0  chr2              11052491 11052947 (48587682) C Mariner-N38_DR    DNA/TcMar-Tc1           (1)    546       1 1598069  
   274   24.5  1.1  5.5  chr2              11053099 11053193 (48587436) + hAT-N85B_DR       DNA/hAT-Charlie          53    143   (375) 1598070  
   238   13.7  4.2  8.7  chr2              11053243 11053314 (48587315) C hAT-N21B_DR       DNA/hAT-Ac             (58)   1243    1175 1598071  
  4783   18.1  9.3 12.0  chr2              11053317 11054930 (48585699) + IS3EU-4_DR        DNA/IS3EU             11200  12774  (2255) 1598072  
  2294   12.6  0.8  1.4  chr2              11054629 11054982 (48585647) C SINE2-4_DR        SINE/tRNA-V-RTE        (19)    352       1 1598073 *
   243   14.4  0.0 14.1  chr2              11054993 11055081 (48585548) C Helitron-N3_DR    RC/Helitron          (1331)   1685    1608 1598074 *
   249   20.0  0.0  4.7  chr2              11055007 11055095 (48585534) C DNAX-25B_DR       DNA/Zisupton         (1537)   2001    1917 1598075 *
   392   10.7  0.0  5.3  chr2              11055017 11055095 (48585534) C Mariner-N38_DR    DNA/TcMar-Tc1         (398)    149      75 1598076  
   368   13.9  2.0  8.3  chr2              11055096 11055118 (48585511) C CryptonV-3_DR     DNA/Crypton-V       (22415)   1038     943 1598077  
   528   16.8  8.7  1.6  chr2              11055212 11055326 (48585303) + hAT-N85B_DR       DNA/hAT-Charlie         396    518     (0) 1598078  
   744   12.8  2.4  5.6  chr2              11055779 11055943 (48584686) C DNAX-16_DR        DNA                     (0)    423     264 1598079  
  9272   11.8  3.4  4.0  chr2              11055949 11057612 (48583017) C BHIKHARI-5-LTR_DR LTR/ERV1                (0)   1663      11 1598080  
   254   14.3  0.0  0.0  chr2              11057634 11057673 (48582956) C HarbingerN6B_DR   DNA/PIF-Harbinger       (0)    722     683 1598081  
  2443    9.7  4.3  0.6  chr2              11057674 11058025 (48582604) + hAT-N54_DR        DNA/hAT-Ac                1    365  (1324) 1598082  
  3558    8.1  1.2  0.6  chr2              11058048 11058544 (48582085) + hAT-N203_DR       DNA/hAT-Tip100         1056   1555  (3986) 1598083 *
  3617    6.0  1.0  0.4  chr2              11058542 11059029 (48581600) + hAT-N54_DR        DNA/hAT-Ac             1017   1507   (182) 1598084  
  3441   14.2  2.8  1.7  chr2              11059030 11059680 (48580949) C Harbinger-5N1B_DR DNA/PIF-Harbinger     (872)   1074     417 1598085  
  1041   20.2  2.8  1.6  chr2              11059924 11060175 (48580454) C Kolobok-N1_DR     DNA/Kolobok-T2?       (127)    672     418 1598086  
   363   24.3  3.2 11.0  chr2              11060236 11060392 (48580237) + hAT-N142_DR       DNA/hAT?               1073   1218   (218) 1598087 *
   454   22.2  3.6  5.9  chr2              11060262 11060400 (48580229) C hAT-N157_DR       DNA/hAT-Ac            (954)    603     468 1598088 *
  1090   10.2 21.0  0.0  chr2              11060393 11060597 (48580032) C LOOPERN4_DR       DNA/Kolobok-T2        (667)    250       3 1598089  
  4855    9.0  5.0  1.1  chr2              11060985 11061739 (48578890) + L2-6_DRe          LINE/L2                1553   2336     (5) 1598090  
   226   20.0  0.0  0.0  chr2              11061735 11061779 (48578850) C hATN4B_DR         DNA/hAT-Charlie        (33)    165     121 1598091 *
   601   13.3  0.0  0.0  chr2              11061741 11061830 (48578799) + TDR3B             DNA/hAT-Charlie          37    126    (67) 1598092  
   231   18.8 11.4  1.3  chr2              11062566 11062635 (48577994) + TC1DR3            DNA/TcMar-Tc1             1     77  (1148) 1598093  
   261    0.0  0.0  0.0  chr2              11062637 11062667 (48577962) + Sola2-N1_DR       DNA/Sola-2              216    246  (1038) 1598094  
  4714    6.5  8.2  4.1  chr2              11062678 11063480 (48577149) + Sola2-N1_DR       DNA/Sola-2              450   1284     (0) 1598095  
  2046   13.7  0.6  0.3  chr2              11063797 11064112 (48576517) C Harbinger-N10_DR  DNA/PIF-Harbinger       (5)    323       7 1598096  
   973   21.1  2.4  0.5  chr2              11063933 11064142 (48576487) C ENSPM-6_DR        DNA/CMC-EnSpm       (13356)  19260   19047 1598097 *
   238   21.8  6.0  5.2  chr2              11064104 11064212 (48576417) + DIRS-8_DR         LTR/Ngaro              5979   6068   (553) 1598098 *
  3100    8.0  0.0  0.0  chr2              11064252 11064666 (48575963) + hAT-N32B_DR       DNA/hAT-Charlie           1    415    (16) 1598099  
   855   10.5  2.6  1.3  chr2              11064707 11064860 (48575769) C HATN2_DR          DNA/hAT               (534)    685     530 1598100 *
  1209    8.6  1.1  0.0  chr2              11064857 11065031 (48575598) C HATN2_DR          DNA/hAT              (1042)    177       1 1598100  
   535   25.4  6.0  0.0  chr2              11065057 11065190 (48575439) + DNA-2-32_DR       DNA/CMC-EnSpm?         2456   2597  (6185) 1598101 *
  2052   10.0 11.8  0.3  chr2              11065080 11065411 (48575218) + HE1_DR1           SINE/tRNA-V-RTE           8    377    (25) 1598102  
   781   14.5  2.0  2.0  chr2              11065280 11065427 (48575202) + ERV1-N1-I_DR      LTR/ERV1               1663   1810  (3707) 1598103 *
   727   15.4  0.8  0.8  chr2              11065311 11065441 (48575188) + EnSpm-N11_DR      DNA/CMC-EnSpm          3699   3829  (1524) 1598104 *
   948    4.3  0.0  0.0  chr2              11065473 11065589 (48575040) + EXPANDER1_DR      LINE/RTE-BovB             5    121  (3244) 1598105  
   358   22.5  4.2  0.0  chr2              11065578 11065648 (48574981) + CryptonV-N5_DR    DNA/Crypton-V          5135   5208 (19329) 1598106 *
   625    4.7  9.3  0.0  chr2              11065588 11065673 (48574956) + SINE2-5_DR        SINE/tRNA-V-RTE         188    281     (1) 1598107  
   237   26.3 12.1  0.0  chr2              11065649 11065675 (48574954) + SAT-26_DR         Satellite              2140   2249  (1634) 1598108 *
   487   10.4 11.2  1.9  chr2              11065674 11065685 (48574944) + DNA8-10_DR        DNA/hAT-Ac             2095   2201  (1817) 1598109  
   286   17.4  4.0  6.9  chr2              11066096 11066169 (48574460) C L2-3_DRe          LINE/L2                 (3)   5065    4994 1598110  
   245   32.6  2.3  0.0  chr2              11066461 11066471 (48574158) C EnSpm-N40_DR      DNA/CMC-EnSpm        (1983)   3411    3399 1598111  
  1064   12.4  9.0  0.0  chr2              11066472 11066648 (48573981) + TDR3B             DNA/hAT-Charlie           1    193     (0) 1598112  
   397   27.4  6.0  5.0  chr2              11066649 11066676 (48573953) C hAT-N154_DR       DNA/hAT-Tip100       (1235)    160     131 1598113 *
   610   16.1  5.8  1.4  chr2              11066671 11066809 (48573820) C DNA11TA1B_DR      DNA/CMC-EnSpm          (58)    145       1 1598114  
   205   18.2  0.0 15.6  chr2              11066824 11066875 (48573754) + DNAX-22_DR        DNA/MULE-MuDR?          447    491   (148) 1598115  
   352   19.9  0.5  4.1  chr2              11066985 11067104 (48573525) C L2-5_DRe          LINE/L2                 (8)   2219    2137 1598116  
   208   21.4  0.0  6.4  chr2              11067065 11067114 (48573515) C DNA2-13_DR        DNA                  (1389)   4509    4463 1598117 *
   397   20.0  0.0  0.0  chr2              11067117 11067196 (48573433) C HARBINGERN3B_DR   DNA/PIF-Harbinger       (7)   1077     998 1598118  
  1423   10.7  0.5  4.2  chr2              11067216 11067439 (48573190) C HarbingerN3_DR    DNA/PIF-Harbinger     (805)    259      44 1598119  
   586   24.0 16.9  3.4  chr2              11067444 11067780 (48572849) C DNA2-13_DR        DNA                  (1442)   4456    4076 1598117 *
  1030   25.1 14.8  1.9  chr2              11067559 11067976 (48572653) C L2-5_DRe          LINE/L2               (212)   2015    1545 1598116  
   903    5.0 16.1  1.8  chr2              11067980 11068122 (48572507) C hAT-N66B_DR       DNA/hAT-Charlie         (0)    195      33 1598120  
  7435    3.2  0.6  0.5  chr2              11068123 11069017 (48571612) C MuDR-N1_DR        DNA/MULE-MuDR           (0)    896       1 1598121  
   315    9.1  0.0  0.0  chr2              11069018 11069058 (48571571) C hAT-N66B_DR       DNA/hAT-Charlie       (154)     41       1 1598122  
   344   14.4 28.9  0.0  chr2              11069059 11069155 (48571474) C L2-5_DRe          LINE/L2               (685)   1542    1416 1598116  
   284   24.0  6.2  4.6  chr2              11070614 11070652 (48569977) + Helitron-4_DR     RC/Helitron           13329  13477 (18391) 1598123  
   349   20.3  0.7  0.0  chr2              11070653 11070795 (48569834) C DNA-X-5_DR        DNA/hAT                (70)   1151    1008 1598124 *
   508   13.5  6.3  0.0  chr2              11070683 11070808 (48569821) C hAT-13_DR         DNA/hAT-Tip100        (283)   2519    2386 1598125 *
   626    9.8  5.0  2.7  chr2              11070685 11070699 (48569930) C EnSpm-N48_DR      DNA/CMC-EnSpm        (1622)   1956    1919 1598126  
   237   27.8  1.6  1.6  chr2              11070700 11070739 (48569890) C L1-56_DR          LINE/L1                (30)   4952    4855 1598127  
   288   21.8  0.0  0.0  chr2              11070740 11070817 (48569812) C DNA7-N1_DR        DNA/Zisupton         (1138)   9279    9202 1598128 *
   628   14.3 18.9  2.1  chr2              11070808 11070971 (48569658) C DNA-N41_DR        DNA                    (48)    516     326 1598129  
   626    9.8  5.0  2.7  chr2              11070828 11070855 (48569774) C EnSpm-N48_DR      DNA/CMC-EnSpm        (1622)   1918    1839 1598126 *
  1039   16.6 12.9  6.5  chr2              11070952 11071345 (48569284) + hAT-N48B_DR       DNA/hAT-Ac              797   1214   (926) 1598130 *
  2059    9.1  9.6  2.1  chr2              11071001 11071394 (48569235) + piggyBac-N2_DR    DNA/PiggyBac             37    459    (77) 1598131  
  1333   10.0 35.7  1.1  chr2              11071383 11071654 (48568975) C DNA8-17_DR        DNA/hAT-Tip100        (142)   1671    1307 1598132 *
   559   16.3  0.0  0.0  chr2              11071639 11071736 (48568893) C DNA-N41_DR        DNA                   (315)    249     152 1598129 *
  5647   13.2  6.9  8.3  chr2              11071745 11072966 (48567663) C Harbinger-4N1C_DR DNA/PIF-Harbinger       (0)   1206       1 1598133  
   739   10.7 12.9  0.7  chr2              11072971 11073102 (48567527) C DNA-N41_DR        DNA                   (413)    151       4 1598129  
   340   15.9  0.9 10.4  chr2              11073178 11073196 (48567433) + DNA-2-32_DR       DNA/CMC-EnSpm?         3776   3871  (4911) 1598134  
   488   10.5 11.6  0.0  chr2              11073197 11073282 (48567347) C SINE2-4_DR        SINE/tRNA-V-RTE        (10)    361     266 1598135  
  5861    7.7  7.0  0.3  chr2              11073298 11074166 (48566463) C hAT-N38_DR        DNA/hAT-hAT6          (102)    927       1 1598136  
   251    6.7  0.0  0.0  chr2              11074142 11074171 (48566458) C hAT-N44B_DR       DNA/hAT-Tip100       (1112)    489     460 1598137 *
   222    9.1  0.0  0.0  chr2              11074145 11074177 (48566452) C Zisupton-4_DR     DNA/Zisupton         (6703)    674     642 1598138 *
   352   12.7 15.5  0.0  chr2              11074163 11074232 (48566397) C DNA2-16_DR        DNA                 (10952)   7099    7019 1598139  
  1744    1.0  0.0  0.0  chr2              11074233 11074425 (48566204) C TDR3              DNA/hAT-Charlie         (0)    193       1 1598140  
   627   25.9  2.6  2.1  chr2              11074256 11074448 (48566181) + hAT-N154_DR       DNA/hAT-Tip100          167    360  (1035) 1598141 *
  1127   13.5  3.4  0.0  chr2              11074417 11074594 (48566035) C HE1_DR1           SINE/tRNA-V-RTE       (185)    217      34 1598142  
   763    7.7  3.9  0.0  chr2              11075191 11075294 (48565335) C hAT-N154_DR       DNA/hAT-Tip100       (1110)    285     178 1598143  
   402   23.1  6.8  0.8  chr2              11075194 11075311 (48565318) + ENSPM-6_DR        DNA/CMC-EnSpm          7731   7855 (24761) 1598144 *
  1016   17.8 16.5  1.0  chr2              11075339 11075605 (48565024) + Harbinger-N11_DR  DNA/PIF-Harbinger       833   1140    (71) 1598145  
   379   14.1  2.3  1.1  chr2              11075595 11075680 (48564949) + TDR9              DNA                     122    208     (0) 1598146 *
  2487    9.4  0.9  0.0  chr2              11075610 11075949 (48564680) C SINE2-4_DR        SINE/tRNA-V-RTE         (0)    371      29 1598147  
   308   10.0  0.0  0.0  chr2              11075915 11075954 (48564675) + EnSpm-N11_DR      DNA/CMC-EnSpm          2908   2947  (2406) 1598148 *
   899   15.4  4.9  0.0  chr2              11076013 11076174 (48564455) C LOOPERN4B_DR      DNA/Kolobok-T2          (0)    503     334 1598149  
  1062   20.4 10.4  1.0  chr2              11076202 11076469 (48564160) + DNA-TTAA-2_DR     DNA                     256    548   (121) 1598150  
  2588    9.4  5.7  1.7  chr2              11076525 11076913 (48563716) C EXPANDER1_DR      LINE/RTE-BovB        (2780)    585     182 1598151  
  3968    6.1  3.1  2.9  chr2              11076949 11077504 (48563125) + SINE3-1a          SINE/5S-Deu-L2           14    570     (0) 1598152  
  1213   10.6  0.0  0.6  chr2              11077500 11077670 (48562959) C EXPANDER1_DR      LINE/RTE-BovB        (3191)    174       5 1598151 *
   593   14.5 10.2  4.1  chr2              11077717 11077853 (48562776) + Helitron-4_DR     RC/Helitron           16311  16455 (15413) 1598153 *
  2492    7.9  4.4  2.4  chr2              11077732 11078094 (48562535) C SINE2-4_DR        SINE/tRNA-V-RTE         (1)    370       1 1598154  
   351   22.9  2.4  0.0  chr2              11078034 11078116 (48562513) C DNA8-9_DR         DNA/hAT-Ac            (579)    872     788 1598155 *
  1088    6.6  0.0  0.0  chr2              11078120 11078256 (48562373) C DNA-N4_DR         DNA                   (904)    138       2 1598156  
   328   28.7  4.4  2.1  chr2              11078422 11078580 (48562049) + TDR8              DNA/PIF-Harbinger      1017   1154     (1) 1598157  
  1044   14.2 16.2  1.7  chr2              11079021 11079334 (48561295) C DNA-2-30B_DR      DNA                     (0)    413      55 1598158  
   219   34.1  0.0  0.0  chr2              11079382 11079472 (48561157) C Mariner-8_DR      DNA/TcMar-Tc1           (0)   1594    1504 1598159 *
   233   17.4  8.7  0.0  chr2              11079471 11079516 (48561113) + Mariner-15_DR     DNA/TcMar-Tc1           301    350  (1245) 1598160  
  2136   25.8 14.9  1.9  chr2              11079574 11080436 (48560193) + Mariner-8_DR      DNA/TcMar-Tc1           622   1594     (0) 1598161  
   531   14.0 16.1  2.1  chr2              11080446 11080569 (48560060) C hAT-N155B_DR      DNA/hAT-Tip100        (119)    404     264 1598162  
  1098   18.6  4.8  2.1  chr2              11080631 11080663 (48559966) C EnSpm-15_DR       DNA/CMC-EnSpm        (2064)   9390    9154 1598163  
  1202   14.2  5.6  0.5  chr2              11080664 11080861 (48559768) + HE1_DR1           SINE/tRNA-V-RTE           3    210   (192) 1598164  
  1859    9.6 15.7  0.2  chr2              11080864 11081219 (48559410) + DNA-2-30B_DR      DNA                       3    413     (0) 1598165  
   389   18.2  0.0  0.0  chr2              11081220 11081272 (48559357) C DNA8-23_DR        DNA                  (4655)   2084    2032 1598166 *
  1520   20.6 18.9  3.0  chr2              11081217 11081391 (48559238) + Helitron-2_DR     RC/Helitron           23217  23820  (3590) 1598167  
  2621    5.8  5.8  0.0  chr2              11081392 11081739 (48558890) + SINE2-3_DR        SINE/tRNA-V-RTE           1    368     (0) 1598168  
   638   17.4 11.6  3.4  chr2              11081577 11081766 (48558863) C MuDR-2_DR         DNA/MULE-MuDR        (4894)  19039   18835 1598169 *
   459   23.4  0.0  0.9  chr2              11081717 11081828 (48558801) C hAT-N155B_DR      DNA/hAT-Tip100        (410)    113       3 1598162 *
   232   12.2  0.0  2.4  chr2              11082358 11082399 (48558230) + DNAX-16_DR        DNA                     355    395    (28) 1598170  
   316   17.6  2.4 20.7  chr2              11082981 11083145 (48557484) C DNA11TA1B_DR      DNA/CMC-EnSpm          (58)    145       6 1598171  
  4374    8.2 22.4  0.2  chr2              11084698 11085464 (48555165) C TDR2              DNA/TcMar-Tc1           (0)    937       1 1598172  
   462   13.8  3.9  1.9  chr2              11085465 11085554 (48555075) C CryptonV-N4_DR    DNA/Crypton-V        (8442)   5051    4960 1598173 *
  2144    9.1  4.3  1.9  chr2              11085465 11085832 (48554797) + Mariner-N38_DR    DNA/TcMar-Tc1            46    422   (125) 1598174  
  1772   12.3  7.8  9.2  chr2              11085482 11085781 (48554848) + EnSpm-6N1_DR      DNA/CMC-EnSpm           603   1373  (7863) 1598175 *
   388   19.0  0.7  0.0  chr2              11085782 11085923 (48554706) C Helitron-4_DR     RC/Helitron         (19898)  11970   11828 1598176  
   326   15.3  0.0  6.4  chr2              11085808 11085827 (48554802) C EnSpm-N1_DR       DNA/CMC-EnSpm         (415)   2115    2055 1598177 *
   467    8.4  0.0  0.0  chr2              11085828 11085922 (48554707) C Harbinger1_DR     DNA/PIF-Harbinger    (1591)   2870    2776 1598178  
   377   16.7  0.9  0.0  chr2              11085835 11085948 (48554681) C hAT-N187_DR       DNA/hAT-Charlie       (882)    295     181 1598179 *
   326   15.3  0.0  6.4  chr2              11085923 11085940 (48554689) C EnSpm-N1_DR       DNA/CMC-EnSpm         (415)   2054    1991 1598177 *
  1772   12.3  7.8  9.2  chr2              11085949 11086008 (48554621) + EnSpm-6N1_DR      DNA/CMC-EnSpm          1374   1532  (7704) 1598175  
   217   24.4  3.0 15.0  chr2              11086411 11086440 (48554189) C EnSpm-N13_DR      DNA/CMC-EnSpm        (1420)  20729   20717 1598180  
  1548   15.5  1.9  4.5  chr2              11086441 11086757 (48553872) + ANGEL             DNA/Kolobok               1    309     (0) 1598181  
   298   26.5  0.0 23.7  chr2              11086616 11086769 (48553860) + EnSpm-N40_DR      DNA/CMC-EnSpm          2737   2854  (2540) 1598182 *
  1302    6.9  7.5  4.3  chr2              11086770 11086996 (48553633) + TDR20             DNA/Merlin                1    234     (5) 1598183  
   433   12.7  2.8  0.0  chr2              11087877 11087947 (48552682) + ERV1-N1C_DR-LTR   LTR/ERV1                780    852    (16) 1598184  
   934   16.6  2.5 15.8  chr2              11088007 11088282 (48552347) + TDR23             DNA                       1    243   (904) 1598185  
  4280    9.0  5.6  3.9  chr2              11088283 11088963 (48551666) C DNA14-5-1_DR      DNA                     (0)    693       2 1598186  
  2223    4.7  3.6  1.3  chr2              11088968 11089268 (48551361) C hAT-N18_DR        DNA/hAT-Charlie       (329)   1190     883 1598187 *
  2503    7.4 24.4  0.0  chr2              11089254 11089652 (48550977) C hAT-N18_DR        DNA/hAT-Charlie      (1017)    502       7 1598187  
   319    4.9  0.0  0.0  chr2              11089685 11089725 (48550904) + MuDR-2_DR         DNA/MULE-MuDR         14204  14244  (9689) 1598188 *
  1296   16.8 16.0  1.4  chr2              11089720 11090038 (48550591) C LOOPERN3B_DR      DNA/Kolobok-T2        (679)    370       6 1598189  
   244   25.9  0.0  2.5  chr2              11090026 11090038 (48550591) + hAT-N59B_DR       DNA/hAT-Tip100          200    210   (640) 1598190 *
  6836    5.3  7.1  1.0  chr2              11090039 11091005 (48549624) + hAT-N38_DR        DNA/hAT-hAT6              1   1026     (3) 1598191  
  9919    2.6  9.8  0.0  chr2              11091147 11092398 (48548231) + LOOPERN2_DR       DNA/Kolobok-T2            1   1375     (0) 1598192  
  2285   12.4  8.5 17.0  chr2              11093612 11094202 (48546427) C Kolobok-N2C_DR    DNA/Kolobok-T2        (135)    983     436 1598193  
  1967   16.6  7.3  2.3  chr2              11094280 11094729 (48545900) C EnSpm-6N1_DR      DNA/CMC-EnSpm        (2721)   6515    6044 1598194 *
  2532    4.7  7.5  2.2  chr2              11094382 11094730 (48545899) C SINE2-3_DR        SINE/tRNA-V-RTE         (1)    367       1 1598195  
   281   14.9  6.4  0.0  chr2              11094737 11094783 (48545846) + LOOPERN2_DR       DNA/Kolobok-T2          682    731   (644) 1598196 *
  2431   15.9  2.6  8.0  chr2              11094770 11095335 (48545294) C Kolobok-N2B_DR    DNA/Kolobok-T2        (652)    538       1 1598197  
   572   18.7  5.6  5.6  chr2              11095419 11095616 (48545013) + TDR6              DNA                       3    200    (50) 1598198 *
   644   15.5 14.3  3.8  chr2              11095469 11095636 (48544993) C DNA-8-24_DR       DNA/hAT-Tip100       (1108)    675     491 1598199  
   525   13.1 14.5  6.0  chr2              11095855 11095992 (48544637) + Mariner-16_DR     DNA/TcMar-Tc1             1    149  (1100) 1598200 *
  1145   14.2 16.2  0.4  chr2              11095992 11096232 (48544397) + Mariner-16_DR     DNA/TcMar-Tc1           947   1225    (24) 1598201  
   224   28.6  9.5  0.0  chr2              11096258 11096341 (48544288) C ANGEL             DNA/Kolobok           (195)    114      23 1598202  
   296   25.3 11.0  0.0  chr2              11096707 11096755 (48543874) C EnSpm-15_DR       DNA/CMC-EnSpm        (1381)  10073   10005 1598203  
   852   13.3 24.0  0.4  chr2              11096756 11096951 (48543678) C Kolobok-N10B_DR   DNA/Kolobok             (0)    271      30 1598204  
  2511   14.5  1.7  3.0  chr2              11096952 11097428 (48543201) C Copia-11_DR-LTR   LTR/Gypsy?              (0)    471       1 1598205  
   487   15.2  5.0  1.0  chr2              11097464 11097563 (48543066) + Kolobok-N10B_DR   DNA/Kolobok               1    104   (167) 1598206  
   209   16.0  3.9  1.9  chr2              11097618 11097668 (48542961) C TC1DR3            DNA/TcMar-Tc1         (109)   1116    1065 1598207  
  1839    3.7  1.6  0.8  chr2              11097670 11097914 (48542715) C TDR17             DNA/Sola-1              (1)    247       1 1598208  
   231   13.9  0.0  0.0  chr2              11097885 11097920 (48542709) C Nimb-4_DR         LINE/I               (8991)    670     635 1598209 *
   950   25.6 16.6  1.0  chr2              11097989 11098343 (48542286) C TC1DR3            DNA/TcMar-Tc1         (295)    930     521 1598207 *
  1041   22.2  5.2  0.8  chr2              11098336 11098585 (48542044) C TC1DR3            DNA/TcMar-Tc1         (905)    320      60 1598207  
   201   22.8  0.0  0.0  chr2              11098610 11098666 (48541963) C hAT-N145_DR       DNA/hAT-Ac             (29)   1562    1506 1598210  
  8183    3.9  1.5  0.6  chr2              11098910 11099912 (48540717) C IS3EU-4_DR        DNA/IS3EU            (2819)  12210   11199 1598211  
   306   30.1  1.6  0.8  chr2              11100315 11100438 (48540191) + Polinton-1N1_DR   DNA/Maverick           8635   8759  (6710) 1598212  
   298   17.9 20.2  0.0  chr2              11100663 11100675 (48539954) C ANGEL             DNA/hAT                (36)    273     173 1598213  
   300   11.3 23.9  0.0  chr2              11100676 11100746 (48539883) + EnSpm-N13_DR      DNA/CMC-EnSpm         13557  13644  (8505) 1598214  
   284   10.8 20.8  3.3  chr2              11100696 11100741 (48539888) + Dada-U1A_DR       DNA/Dada               5705   5763  (5216) 1598215 *
   611   10.0  0.0  4.0  chr2              11100742 11100845 (48539784) C hAT-N22_DR        DNA/hAT-Ac              (0)   1738    1639 1598216  
  1139    6.3  3.3  5.0  chr2              11100856 11101038 (48539591) C hAT-N22_DR        DNA/hAT-Ac           (1558)    180       1 1598217  
   294   13.3  0.0  0.0  chr2              11101039 11101083 (48539546) C ANGEL             DNA/hAT               (124)    185     141 1598213  
   609    9.3 18.6  0.0  chr2              11101973 11102101 (48538528) C DNA11TA1_DR       DNA/CMC-EnSpm          (36)    167      15 1598218  
  1347   12.8  5.0  1.6  chr2              11102114 11102351 (48538278) C SINE_DR1          SINE                    (2)    256      11 1598219  
   590   17.0 11.2 21.3  chr2              11102129 11102405 (48538224) + EnSpm-N49B_DR     DNA/CMC-EnSpm          1531   1784   (766) 1598220 *
  1094   14.3 14.8  0.4  chr2              11102278 11102487 (48538142) C LINEX-1_DR        Retroposon            (418)    387     148 1598221  
  2353    5.9  6.5  3.6  chr2              11102554 11102904 (48537725) + SINE2-3_DR        SINE/tRNA-V-RTE           1    361     (7) 1598222  
   941   10.5  1.4  0.7  chr2              11102777 11102920 (48537709) + Merlin-1_DR       DNA/Merlin             3977   4121  (6406) 1598223 *
   434   19.0 17.2  3.4  chr2              11102926 11103105 (48537524) + ANGEL             DNA/Kolobok             106    309     (0) 1598224  
   296   15.2 23.7  3.2  chr2              11102973 11103128 (48537501) C hAT-N134_DR       DNA/hAT?              (159)    906     720 1598225 *
   239   25.2 15.0  4.0  chr2              11103106 11103152 (48537477) C EnSpm-N13_DR      DNA/CMC-EnSpm        (8439)  13710   13460 1598226 *
  1113   15.5 27.5  0.4  chr2              11103817 11104191 (48536438) + hAT-N87_DR        DNA/hAT-Ac                1    476    (44) 1598227  
  1093   16.9 15.6  1.9  chr2              11104229 11104548 (48536081) + hAT-N87_DR        DNA/hAT-Ac              134    496    (24) 1598228  
   216   14.3  0.0  0.0  chr2              11104990 11105031 (48535598) + ASAT_CY           Satellite                 7     48   (214) 1598229  
  1335   16.5 12.3  1.6  chr2              11105215 11105597 (48535032) + DNAX-16_DR        DNA                       1    423     (0) 1598230  
   206   19.6 10.7  0.0  chr2              11105662 11105717 (48534912) C ASAT_CY           Satellite              (88)    174     113 1598231  
  5669    3.6  0.6  0.7  chr2              11105769 11106443 (48534186) + HarbingerN2_DR    DNA/PIF-Harbinger         1    674     (0) 1598232  
  3018    7.8  9.7  1.8  chr2              11107079 11107586 (48533043) + Mariner-N38_DR    DNA/TcMar-Tc1             1    547     (0) 1598233  
   253   10.0  0.0  5.0  chr2              11107551 11107592 (48533037) + EnSpm-N13_DR      DNA/CMC-EnSpm          8139   8178 (13971) 1598234 *
  7368    7.5 16.5  0.6  chr2              11107912 11109153 (48531476) + DNA-1-7_DR        DNA/PIF-Harbinger         1   1438     (0) 1598235  
  2249    6.1  1.0  0.0  chr2              11109588 11109897 (48530732) C TDR16             DNA/Merlin              (0)    313       1 1598236  
   313   13.0  1.2  6.4  chr2              11109825 11109906 (48530723) + Merlin-N5_DR      DNA/Merlin             2530   2607  (1698) 1598237 *
   241   15.4  3.6  6.2  chr2              11109927 11110009 (48530620) + LTR2B_DR          LTR                    1548   1628     (0) 1598238  
  1758    5.0  0.4  5.0  chr2              11110513 11110762 (48529867) + TDR20             DNA/Merlin                1    239     (0) 1598239  
   237   11.6  0.0  2.3  chr2              11110734 11110777 (48529852) + EnSpm-N59_DR      DNA/CMC-EnSpm?         1964   2006  (1663) 1598240 *
   608   21.7  1.9  0.6  chr2              11110764 11110925 (48529704) C ASAT_CY           Satellite              (93)    169       6 1598241  
   565   25.1  5.5  6.6  chr2              11110945 11110982 (48529647) + MuDR-2N1_DR       DNA/MULE-MuDR          4190   4224  (8001) 1598242  
   731   22.8  8.0  7.2  chr2              11110983 11111321 (48529308) C HarbingerN3_DR    DNA/PIF-Harbinger       (0)   1064     723 1598243  
   233   12.1  3.6  4.2  chr2              11111322 11111385 (48529244) C Mariner-N7_DR     DNA/TcMar               (0)    261     206 1598244  
   218   18.9  2.2 11.0  chr2              11111386 11111474 (48529155) + Mariner-N7_DR     DNA/TcMar               140    221    (40) 1598245  
   327   19.0  3.8  0.0  chr2              11111571 11111649 (48528980) C HarbingerN3_DR    DNA/PIF-Harbinger     (504)    560     479 1598243 *
   384   19.6  0.0  6.5  chr2              11111637 11111648 (48528981) C EnSpm-N36B_DR     DNA/CMC-EnSpm        (1015)   2401    2395 1598246  
   585    9.9  1.2  0.0  chr2              11111649 11111721 (48528908) C TDR3B             DNA/hAT-Charlie         (0)    193     120 1598247  
  2240    9.5  4.1  0.0  chr2              11111722 11112036 (48528593) + Harbinger-N10_DR  DNA/PIF-Harbinger         1    328     (0) 1598248  
   594   17.9  9.6 11.0  chr2              11111916 11111997 (48528632) + ENSPM-6_DR        DNA/CMC-EnSpm         19426  19638 (12978) 1598249 *
   762    9.2 10.1  0.2  chr2              11111998 11112147 (48528482) C TDR3              DNA/hAT-Charlie        (25)    168       1 1598250  
   287   21.4 11.5  5.5  chr2              11112148 11112185 (48528444) + DNA-6-N5B_DR      DNA                    1922   1965  (1558) 1598251  
  1086   14.9 20.8  4.2  chr2              11112192 11112561 (48528068) C HarbingerN3_DR    DNA/PIF-Harbinger     (635)    429       1 1598243  
  3860    8.8  8.7  2.5  chr2              11113097 11113751 (48526878) + ERV1-N5-LTR_DR    LTR/ERV1                  1    695     (0) 1598252  
   367   21.1  0.0  0.0  chr2              11113752 11113821 (48526808) C Kolobok-N10_DR    DNA/Kolobok           (225)    418     349 1598253  
   348   23.8  4.0 11.0  chr2              11113822 11113878 (48526751) C ENSPM-6_DR        DNA/CMC-EnSpm       (25176)   7440    7395 1598254  
  5634    9.5 15.0  2.8  chr2              11113879 11114917 (48525712) C Harbinger-4N1B_DR DNA/PIF-Harbinger       (0)   1163       1 1598255  
   290   22.6  0.0  2.8  chr2              11114918 11114989 (48525640) + hAT-N50_DR        DNA/hAT-Ac              619    688    (13) 1598256  
   212   17.0  2.0  4.2  chr2              11115136 11115184 (48525445) + hAT-N36C_DR       DNA/hAT                1333   1380   (537) 1598257  
  1360   18.9  3.4  6.2  chr2              11115461 11115810 (48524819) + Crypton-N1_DR     DNA/Crypton-A            22    362   (122) 1598258  
   335   16.1  0.0  0.0  chr2              11115819 11115874 (48524755) C DNA-2-4_DR        DNA                     (0)   1399    1344 1598259  
   227   12.6  0.0 10.0  chr2              11115892 11115908 (48524721) + DNA2-14_DR        DNA                    3233   3245  (4377) 1598260  
  5862    6.5 17.3  0.5  chr2              11115909 11116836 (48523793) C HARBINGERN3B_DR   DNA/PIF-Harbinger       (1)   1083       1 1598261  
  1190   15.7  2.4  5.9  chr2              11116837 11117127 (48523502) C TE-X-26_DR        Unknown               (224)    358      78 1598262  
   573   18.4  4.8  0.0  chr2              11117223 11117347 (48523282) + Kolobok-N5_DR     DNA/Kolobok-T2?         355    485     (0) 1598263  
   618   17.1  0.0  0.9  chr2              11117350 11117455 (48523174) C Kolobok-N10_DR    DNA/Kolobok           (200)    443     339 1598264  
   258   12.5  0.0  0.0  chr2              11117462 11117501 (48523128) C hAT-N50_DR        DNA/hAT-Ac              (0)    701     662 1598265  
   264   16.0  0.0  0.0  chr2              11117653 11117702 (48522927) C IS3EU-5_DR        DNA/IS3EU            (2484)   5804    5755 1598266  
   206   17.5  2.5  0.0  chr2              11118293 11118332 (48522297) C EnSpm-10_DR       DNA/CMC-EnSpm        (5583)    722     682 1598267 *
   989   19.0  2.9 12.5  chr2              11118299 11118605 (48522024) + CryptonV-N3_DR    DNA/Crypton-V           923   1203 (19460) 1598268  
   231   13.2  0.0  0.0  chr2              11118575 11118612 (48522017) C hAT-N64B_DR       DNA/hAT-Ac           (2646)   1153    1116 1598269 *
   953   13.6 14.2  0.5  chr2              11119826 11120068 (48520561) C Kolobok-3_DR      DNA/Kolobok-T2        (706)   5260    5028 1598270  
   525   24.5  4.3  9.0  chr2              11119828 11120244 (48520385) C DNA9-6_DR         DNA                    (48)   7836    7438 1598271 *
   922   22.8 10.8  2.4  chr2              11120156 11120272 (48520357) + DNA8-26_DR        DNA                    1405   1743  (2786) 1598272  
  1260   13.0  0.0  1.6  chr2              11120273 11120468 (48520161) C TDR3B             DNA/hAT-Charlie         (0)    193       1 1598273  
  1032   18.9  6.3  1.9  chr2              11121259 11121512 (48519117) C ANGEL             DNA/Kolobok             (2)    307      43 1598274  
   408   17.1  5.8  2.4  chr2              11121427 11121546 (48519083) + EnSpm-8_DR        DNA/CMC-EnSpm          8504   8627   (814) 1598275 *
  3699    9.1  2.8  0.2  chr2              11122314 11122850 (48517779) + LOOPERN3B_DR      DNA/Kolobok-T2            8    558   (491) 1598276  
  3421    3.8  1.8  3.7  chr2              11122848 11123288 (48517341) + Merlin-1_DR       DNA/Merlin             1123   1555  (8972) 1598277 *
  1026    5.2 17.4  0.0  chr2              11123281 11123435 (48517194) + LOOPERN3B_DR      DNA/Kolobok-T2          552    733   (316) 1598278 *
   250   14.1 21.2  2.1  chr2              11123456 11123535 (48517094) C ENSPM-6_DR        DNA/CMC-EnSpm       (29859)   2757    2663 1598279 *
   675   14.3  0.0  0.0  chr2              11123469 11123580 (48517049) + Helitron-N3B_DR   RC/Helitron            5130   5241  (1363) 1598280  
   610    9.8 11.2 14.3  chr2              11123473 11123687 (48516942) C CryptonV-N4_DR    DNA/Crypton-V        (8390)   5103    4895 1598281 *
   321   19.5  0.0  1.2  chr2              11123614 11123696 (48516933) + Helitron-N3B_DR   RC/Helitron            5641   5722   (882) 1598280 *
   394    6.6  0.0  1.6  chr2              11123635 11123696 (48516933) C Merlin-2_DR       DNA/Merlin           (4323)   9598    9538 1598282 *
   849   12.2  3.6  3.1  chr2              11123670 11123864 (48516765) + CryptonV-N5_DR    DNA/Crypton-V         15660  15855  (8682) 1598283 *
  4808    9.3  8.2  2.9  chr2              11123693 11124512 (48516117) + HATN2_DR          DNA/hAT                 358   1219     (0) 1598284  
   337   11.1  1.2  1.2  chr2              11123697 11123716 (48516913) + Mariner-N5C_DR    DNA/TcMar              2243   2324  (5597) 1598285 *
   281   15.4  0.0  8.2  chr2              11123717 11123732 (48516897) C hAT-N31_DR        DNA/hAT-Ac           (1268)    166      97 1598286  
   260   15.7  5.5  5.5  chr2              11123733 11123752 (48516877) C EnSpm-22N2_DR     DNA/CMC-EnSpm        (3137)   2408    2283 1598287  
   361   12.2  8.5  0.0  chr2              11124496 11124577 (48516052) + Helitron-N3B_DR   RC/Helitron            1813   1901  (4703) 1598288 *
   364   10.3  1.7  0.0  chr2              11124511 11124568 (48516061) C Merlin-1_DR       DNA/Merlin           (8323)   2204    2146 1598289 *
  3431    8.1  3.6  6.3  chr2              11124533 11125135 (48515494) + Merlin-1_DR       DNA/Merlin             1621   2208  (8319) 1598290  
   322   18.6  5.8  1.1  chr2              11124569 11124597 (48516032) + Zisupton-6_DR     DNA/Zisupton           8916   9006 (13110) 1598291 *
   976    5.1 12.8  0.0  chr2              11125095 11125250 (48515379) + hAT-25N1_DR       DNA/hAT-Charlie         829   1004     (1) 1598292  
   870   11.6  2.0  0.0  chr2              11125270 11125415 (48515214) C DNA11TA1B_DR      DNA/CMC-EnSpm          (37)    166      18 1598293  
   466   15.5  0.0 10.2  chr2              11126295 11126386 (48514243) + DNA-5-3_DR        DNA/hAT-hAT5              1     82   (451) 1598294  
  2247    8.2  2.5  1.4  chr2              11126387 11126744 (48513885) C DNA-N31_DR        DNA                     (0)   2016    1655 1598295  
   264   17.8  1.1  9.3  chr2              11126739 11126831 (48513798) C EnSpm-N25_DR      DNA/CMC-EnSpm          (20)   4666    4581 1598296 *
  2691   10.0  2.6  0.4  chr2              11126824 11127245 (48513384) C L2-9_DRe          LINE/L2                 (2)   3588    2964 1598297  
   933   22.0  5.2 14.7  chr2              11127243 11127844 (48512785) C EnSpm-N25_DR      DNA/CMC-EnSpm         (108)   4578    4027 1598296 *
   935   18.3  5.0  8.8  chr2              11127528 11127845 (48512784) + EnSpm-N40_DR      DNA/CMC-EnSpm           411    717  (4677) 1598298  
   451    9.7  3.4  5.8  chr2              11127878 11127965 (48512664) C EnSpm-N25_DR      DNA/CMC-EnSpm        (4600)     86       1 1598299  
  2700   10.8  7.2  0.8  chr2              11128544 11129055 (48511574) C TDR7              DNA                     (0)    541      12 1598300  
  1588   10.5 16.8  0.3  chr2              11129825 11130121 (48510508) + TZF28C            DNA/TcMar-Tc1             1    346  (1283) 1598301  
  1645   10.6 10.5  1.5  chr2              11130128 11130442 (48510187) + DNA-2-10_DR       DNA/TcMar                 1    343   (884) 1598302 *
  2843   10.4  1.9  1.2  chr2              11130439 11130914 (48509715) + DNA-2-10_DR       DNA/TcMar               749   1227     (0) 1598303  
  1017   12.2  0.0  4.6  chr2              11130933 11131113 (48509516) + HATN1_DR          DNA/hAT                   1    173   (254) 1598304 *
  2243   14.1  3.9  3.9  chr2              11131050 11131114 (48509515) + DNA8-17_DR        DNA/hAT-Tip100         1248   1589   (224) 1598305  
  2739    4.5  0.6  0.6  chr2              11131115 11131470 (48509159) + HE2_DR            SINE/tRNA-V-RTE           7    362     (1) 1598306  
  1980    5.5  0.0  2.2  chr2              11131468 11131745 (48508884) + HATN1_DR          DNA/hAT                 156    427     (0) 1598307 *
  2243   14.1  3.9  3.9  chr2              11131471 11131486 (48509143) + DNA8-17_DR        DNA/hAT-Tip100         1590   1684   (129) 1598305  
   236    9.1  0.0  0.0  chr2              11131725 11131757 (48508872) + Merlin-2_DR       DNA/Merlin             6757   6789  (7132) 1598308 *
  5870   10.4  6.7  2.5  chr2              11131754 11132691 (48507938) + TZF28C            DNA/TcMar-Tc1           386   1362   (267) 1598309  
  2305   12.3 13.9  5.0  chr2              11132672 11133116 (48507513) + SINE3-1a          SINE/5S-Deu-L2            6    488    (82) 1598310 *
   447    5.3 36.8  0.0  chr2              11133117 11133211 (48507418) C hAT-N189_DR       DNA/hAT-Tip100          (0)    871     742 1598311  
   797    7.3  0.5 16.3  chr2              11133221 11133390 (48507239) + Mariner-N5B_DR    DNA/TcMar              3179   3309  (6135) 1598312 *
  1303   16.5  7.0 10.7  chr2              11133355 11133740 (48506889) C Harbinger-N29_DR  DNA/PIF-Harbinger     (368)   1637    1265 1598313  
  1130   10.9 10.9  0.0  chr2              11133614 11133806 (48506823) C DNA9-N1_DR        DNA/MULE-NOF         (2401)   2615    2402 1598314 *
  1967    6.2  1.6  0.0  chr2              11133807 11134063 (48506566) + Mariner-N7_DR     DNA/TcMar                 1    261     (0) 1598315  
   823   12.3 11.7  0.0  chr2              11134064 11134232 (48506397) C DNA9-N1_DR        DNA/MULE-NOF         (2613)   2403    2215 1598314  
   464    9.2  0.0  0.0  chr2              11134232 11134296 (48506333) C hAT-N167B_DR      DNA/hAT-Charlie       (271)   1302    1238 1598316 *
   419   14.8  6.8  0.0  chr2              11134234 11134321 (48506308) C Mariner-N2_DR     DNA/TcMar            (2598)   1368    1275 1598317 *
  1204   10.9 36.1  0.3  chr2              11134373 11134638 (48505991) C Tc1-5_DR          DNA/TcMar-Tc1           (0)   1234     874 1598318  
   610    7.9  0.0  0.0  chr2              11134646 11134721 (48505908) C Tc1-5_DR          DNA/TcMar-Tc1         (493)    741     666 1598318 *
  1971    8.8  0.0  0.3  chr2              11134717 11135000 (48505629) C EnSpm-N3B_DR      DNA/CMC-EnSpm        (2416)   1318    1036 1598319  
   216   15.4  0.0  0.0  chr2              11134967 11135005 (48505624) C EnSpm-10N1_DR     DNA/CMC-EnSpm        (2644)    591     553 1598320 *
   685   11.2  0.0  0.0  chr2              11135001 11135089 (48505540) C Tc1-5_DR          DNA/TcMar-Tc1         (560)    674     586 1598318  
   602   21.1 15.9  0.8  chr2              11135797 11136016 (48504613) C ANGEL             DNA/Kolobok             (0)    309      57 1598321  
   444   22.9 17.7  2.9  chr2              11135827 11136069 (48504560) + ANGEL             DNA/Kolobok              32    309     (0) 1598322 *
  1226   11.0  0.0  5.2  chr2              11136070 11136217 (48504412) + L1-120_DR         LINE/L1                2573   2710   (786) 1598323  
  3986    4.1  2.5  0.9  chr2              11136218 11136734 (48503895) + DNA-4-5_DR        DNA                       1    525   (402) 1598324  
  1320    7.4  0.0  0.0  chr2              11136756 11136930 (48503699) C HATN8_DR          DNA/Zisupton           (80)    175       1 1598325  
  1287   11.4  4.2  0.5  chr2              11136931 11137139 (48503490) + L1-120_DR         LINE/L1                3230   3446    (50) 1598323  
   387   21.9  2.4  8.5  chr2              11137575 11137613 (48503016) + EnSpm-N40_DR      DNA/CMC-EnSpm          2381   2412  (2982) 1598326  
  2102   11.0  7.5  2.1  chr2              11137614 11137974 (48502655) + HE1_DR1           SINE/tRNA-V-RTE           1    380    (22) 1598327  
   252   21.5 14.0  0.0  chr2              11137958 11137971 (48502658) C DNA7-N1_DR        DNA/Zisupton         (5565)   4852    4800 1598328 *
   268   17.3  7.7  3.7  chr2              11137972 11137986 (48502643) C DNA8-10_DR        DNA/hAT-Ac           (1816)   2202    2122 1598329  
   275   17.5  9.5  0.0  chr2              11137987 11138049 (48502580) + EnSpm-N48B_DR     DNA/CMC-EnSpm          2350   2418  (4541) 1598330  
   252   21.5 14.0  0.0  chr2              11138050 11138064 (48502565) C DNA7-N1_DR        DNA/Zisupton         (5565)   4799    4731 1598328  
   232   15.3  0.0  8.7  chr2              11138167 11138216 (48502413) + CryptonV-N5_DR    DNA/Crypton-V          5772   5817 (18720) 1598331  
   216   18.0  6.2  4.6  chr2              11138176 11138239 (48502390) + DANA              SINE/tRNA-V-RTE         330    394     (0) 1598332 *
  2338    8.9 11.6  0.6  chr2              11138341 11138781 (48501848) C Mariner-N31_DR    DNA/TcMar-Tc1          (49)    491       3 1598333  
   203    5.4  7.9  2.5  chr2              11139091 11139128 (48501501) C Tx1-3_DR          LINE/L1-Tx1          (2151)   3198    3159 1598334 *
  3164    6.0  1.1  3.0  chr2              11139120 11139596 (48501033) C Mariner-N38_DR    DNA/TcMar-Tc1           (0)    547      80 1598335  
  2385   18.8  2.4 22.3  chr2              11139122 11140188 (48500441) C Merlin-1_DR       DNA/Merlin           (5314)   5213    4320 1598336 *
   220   28.8  0.0  1.2  chr2              11140721 11140736 (48499893) + hAT-N127_DR       DNA/hAT-Charlie        8921   9000  (1316) 1598337  
   298   23.1  0.0  0.0  chr2              11140737 11140801 (48499828) C Kolobok-N10B_DR   DNA/Kolobok            (50)    221     157 1598338  
   229    8.3  2.8  0.0  chr2              11140796 11140831 (48499798) + SINE3-1a          SINE/5S-Deu-L2          513    549    (21) 1598339 *
   216   19.1  0.0 18.4  chr2              11140819 11140908 (48499721) C DNA2-16_DR        DNA                  (6718)  11333   11258 1598340 *
   944   14.7 10.7  0.5  chr2              11140840 11141017 (48499612) + Kolobok-N10B_DR   DNA/Kolobok              74    269     (2) 1598341  
   204   22.9  0.0  0.0  chr2              11142295 11142355 (48498274) C EnSpm-N21_DR      DNA/CMC-EnSpm           (3)    476     416 1598342  
  4856   10.2  4.2  0.5  chr2              11142598 11143333 (48497296) + TDR13B            DNA                       1    763     (0) 1598343  
   433   26.9  8.8  8.9  chr2              11143353 11144239 (48496390) C Helitron-N5_DR    RC/Helitron          (3522)   5987    5136 1598344 *
   960   23.9  7.6  9.4  chr2              11143474 11145126 (48495503) C MOSAT_DR          Satellite            (1484)   1623       1 1598345  
  1401   12.6  1.5  0.0  chr2              11145869 11146074 (48494555) C TDR13             DNA                     (0)    772     564 1598346  
   565   14.3  1.2  0.0  chr2              11146073 11146154 (48494475) C TDR13             DNA                   (611)    161      79 1598346 *
   493   10.6  0.0  0.0  chr2              11146155 11146220 (48494409) + DNA-8-30_DR       DNA/hAT-Ac                1     66   (956) 1598347  
  1626   14.9 15.8  1.7  chr2              11146238 11146591 (48494038) + Harbinger-N11_DR  DNA/PIF-Harbinger       805   1207     (4) 1598348  
  3805   14.6  4.9  3.5  chr2              11146592 11147428 (48493201) C LTR1_DR           LTR/Gypsy?              (0)    848       1 1598349  
  2578   13.6  5.6  2.4  chr2              11147439 11147884 (48492745) + Kolobok-1N1_DR    DNA/Kolobok-T2          476    935   (488) 1598350  
   518   16.5  0.0  0.0  chr2              11147884 11147968 (48492661) C TDR13             DNA                   (687)     85       1 1598351 *
   257    7.9  2.6  0.0  chr2              11148012 11148049 (48492580) C hAT-N53B_DR       DNA/hAT-Ac           (1759)   2418    2380 1598352 *
  1506    7.0  9.0  5.6  chr2              11148028 11148271 (48492358) C DNA-2-2_DR        DNA                   (155)    252       1 1598353  
   268   22.4  1.4  4.4  chr2              11148215 11148284 (48492345) + DNA2-14_DR        DNA                    4854   4921  (2701) 1598354 *
  1786   11.5  8.0  0.0  chr2              11148892 11149177 (48491452) C TDR13             DNA                     (0)    772     464 1598355  
   563    9.0  1.3  0.0  chr2              11149182 11149259 (48491370) C TDR13             DNA                   (693)     79       1 1598346  
   284   19.8  4.5  4.5  chr2              11149504 11149526 (48491103) + MOSAT_DR          Satellite               864    969  (1113) 1598356  
   296   19.8  3.6  2.4  chr2              11149527 11149609 (48491020) + Helitron-N5_DR    RC/Helitron            2042   2125  (7384) 1598357  
   224   21.1  4.4  3.5  chr2              11150306 11150418 (48490211) C ASAT_CY           Satellite              (10)    252     139 1598358  
  1835    8.4  0.4  0.0  chr2              11150428 11150676 (48489953) C SINE2-4_DR        SINE/tRNA-V-RTE         (5)    366     117 1598359  
   291   11.9  0.0  0.0  chr2              11150832 11150873 (48489756) C HATN8_DR          DNA/Zisupton           (42)    213     172 1598360 *
   888   18.3  7.3  8.5  chr2              11150857 11151131 (48489498) C hAT-N168B_DR      DNA/hAT-Charlie       (126)    529     258 1598361 *
  1272   15.8  0.5  0.0  chr2              11150924 11151132 (48489497) + HATN8_DR          DNA/Zisupton             39    248     (7) 1598362  
   333   26.1  6.2  9.7  chr2              11151173 11151512 (48489117) + Helitron-N5_DR    RC/Helitron            9033   9361   (148) 1598363  
  3003    5.7  4.6  0.0  chr2              11151519 11151907 (48488722) C DNA-2-2_DR        DNA                     (0)    407       1 1598364  
   283   20.3  2.8  2.8  chr2              11151854 11151924 (48488705) + DNA2-14_DR        DNA                    4854   4924  (2698) 1598365 *
   476   28.6  7.0 12.0  chr2              11151938 11152755 (48487874) + MOSAT_DR          Satellite                 5    785  (1302) 1598366  
  4090    5.0  5.0  2.1  chr2              11152929 11153482 (48487147) + SINE3-1a          SINE/5S-Deu-L2            1    570     (0) 1598367  
   203   23.4  4.1  8.5  chr2              11153546 11153643 (48486986) + Helitron-N5_DR    RC/Helitron            9148   9241   (268) 1598368  
   236    2.0  0.0  0.0  chr2              11154445 11154476 (48486153) + DNA9-3_DR         DNA/MULE-MuDR?          838    869 (10510) 1598369  
   215   22.6 19.9  0.0  chr2              11154615 11154760 (48485869) + hAT-N170_DR       DNA/Merlin                1    175    (41) 1598370  
   524    6.8 30.3  3.9  chr2              11154890 11155011 (48485618) + hAT-N167B_DR      DNA/hAT-Charlie        1229   1381   (192) 1598371 *
  2202    7.6 11.4  0.8  chr2              11154911 11155243 (48485386) C SINE2-3_DR        SINE/tRNA-V-RTE         (0)    368       1 1598372  
  1396   21.4  4.0 12.1  chr2              11155244 11155543 (48485086) C DNA8-10_DR        DNA/hAT-Ac           (1826)   2192    1606 1598373  
   496   12.8  0.7 22.4  chr2              11155443 11155583 (48485046) C DNA8-25_DR        DNA                  (3119)    848     733 1598374 *
   331   21.7  0.0  9.3  chr2              11155502 11155618 (48485011) C CryptonV-2_DR     DNA/Crypton-V       (12841)   8970    8864 1598375 *
   441   26.2  0.0  3.3  chr2              11155584 11155600 (48485029) C DNA9-3_DR         DNA/MULE-MuDR?       (1760)   9619    9467 1598376  
   707    9.5 10.2  0.8  chr2              11155609 11155759 (48484870) + EnSpm-N28_DR      DNA/CMC-EnSpm            15    120   (237) 1598377  
   216   26.3  3.4  3.4  chr2              11155689 11155806 (48484823) + DNA2-16_DR        DNA                   11002  11119  (6932) 1598378 *
   219   22.1 10.3  2.6  chr2              11155838 11155944 (48484685) + Polinton-1_DR     DNA/Maverick          17072  17186  (1299) 1598379 *
   393   22.0  5.6  2.0  chr2              11155862 11156005 (48484624) C hAT-N91_DR        DNA/hAT-Ac            (206)    149       1 1598380  
  3440    4.4 11.2 10.6  chr2              11157930 11158493 (48482136) C DIRS-1G-LTR_DR    LTR/Ngaro               (0)    567       1 1598381  
  1957    6.9  6.2  0.0  chr2              11158494 11158767 (48481862) C EnSpm-N6_DR       DNA/CMC-EnSpm?         (22)    324      34 1598382  
   963   11.9  0.7  2.1  chr2              11159128 11159659 (48480970) + (TAGA)n           Simple_repeat             1    524     (0) 1598383 *
  1016   17.8  0.2  4.0  chr2              11159336 11159360 (48481269) + (CAGA)n           Simple_repeat             1     89   (367) 1598384  
   529   18.4 24.6  0.3  chr2              11159361 11159459 (48481170) + Polinton-4_DR     DNA/Maverick          12319  12607  (7680) 1598385  
   703   25.6  1.2  0.0  chr2              11159460 11159631 (48480998) + (TGGA)n           Simple_repeat             3    176     (0) 1598386  
   665   26.6  0.0  3.7  chr2              11159530 11159688 (48480941) + Zisupton-6_DR     DNA/Zisupton           8392   8719 (13397) 1598387 *
   529   18.4 24.6  0.3  chr2              11159632 11159712 (48480917) + Polinton-4_DR     DNA/Maverick          12608  12851  (7436) 1598385 *
   927    9.6  0.0  1.7  chr2              11159689 11159869 (48480760) + (CATA)n           Simple_repeat             1    178     (0) 1598388 *
  1016   17.8  0.2  4.0  chr2              11159713 11159809 (48480820) + (CAGA)n           Simple_repeat            90    456     (0) 1598384  
   212   28.3  1.2  8.0  chr2              11159756 11159916 (48480713) C ENSPM-6_DR        DNA/CMC-EnSpm       (14896)  17720   17570 1598389 *
   581   17.7  3.2 10.2  chr2              11160221 11160377 (48480252) + DNA2-16_DR        DNA                    5971   6117 (11934) 1598390 *
   719    8.3  0.2  4.5  chr2              11160269 11160401 (48480228) + SINE2-5_DR        SINE/tRNA-V-RTE         183    401     (1) 1598391  
  1132   10.1 19.7  0.3  chr2              11160473 11160721 (48479908) + TDR16             DNA/Merlin                1    297    (16) 1598392  
   303   20.4 19.8  6.6  chr2              11160812 11161094 (48479535) + Gypsy-213_DR-LTR  LTR/Gypsy               155    472     (0) 1598393  
  2196   10.8 12.9  3.3  chr2              11161164 11161605 (48479024) + piggyBac-N13_DR   DNA/PiggyBac              1    483   (402) 1598394  
  3798    6.1  6.7  0.0  chr2              11161625 11162129 (48478500) C DNA21TA1_DR       DNA/TcMar-Tc1           (0)    539       1 1598395  
   463   18.9  3.3  0.0  chr2              11162130 11162209 (48478420) C TDR19C            DNA/hAT-Charlie       (214)    182     100 1598396 *
   596    8.8  1.2  0.0  chr2              11162131 11162210 (48478419) C hAT-N154_DR       DNA/hAT-Tip100       (1073)    322     242 1598397  
   209   26.1  6.2  5.1  chr2              11162136 11162210 (48478419) C ENSPM-6_DR        DNA/CMC-EnSpm       (12978)  19638   19563 1598398 *
  2386    9.8  0.3  0.3  chr2              11162211 11162538 (48478091) + Harbinger-N10_DR  DNA/PIF-Harbinger         1    328     (0) 1598399  
  1394   15.1 38.9  1.1  chr2              11162539 11162621 (48478008) + ENSPM-6_DR        DNA/CMC-EnSpm         19074  19640 (12976) 1598400  
   305   17.5  1.5  3.1  chr2              11162565 11162629 (48478000) + hATN-28_DRe       DNA/hAT-Charlie         123    186    (17) 1598401 *
   953   11.5 13.4  4.6  chr2              11162654 11162854 (48477775) + piggyBac-N13B_DR  DNA/PiggyBac            953   1170   (231) 1598402  
   203   10.7  0.0  0.0  chr2              11162857 11162884 (48477745) + hAT-N194_DR       DNA/hAT-Charlie           1     28  (1774) 1598403 *
  6074   10.0  8.8  2.5  chr2              11162869 11163949 (48476680) C hAT-N187_DR       DNA/hAT-Charlie        (30)   1147       1 1598404  
  1704    8.6  3.0  0.0  chr2              11163950 11164183 (48476446) + piggyBac-N13_DR   DNA/PiggyBac            645    885     (0) 1598405  
   242   23.5  2.5  0.8  chr2              11164187 11164302 (48476327) C DNAX-16_DR        DNA                   (243)    180       1 1598406  
   391   11.5  8.7  0.0  chr2              11165535 11165638 (48474991) + EnSpm-N46_DR      DNA/CMC-EnSpm?         2157   2269  (1471) 1598407 *
   437    8.1  1.0  0.0  chr2              11165566 11165664 (48474965) C Polinton-4N1_DR   DNA/Maverick         (5626)   4810    4711 1598408  
   237   24.6  6.4  2.3  chr2              11165580 11165624 (48475005) C LOOPERN2_DR       DNA/Kolobok-T2        (542)    833     745 1598409 *
   254   13.1 13.1  0.0  chr2              11165625 11165685 (48474944) + Gypsy47-I_DR      LTR/Gypsy               146    214  (4855) 1598410  
   237   24.6  6.4  2.3  chr2              11165686 11165704 (48474925) C LOOPERN2_DR       DNA/Kolobok-T2        (542)    744     704 1598409  
   212   17.1  0.0  2.4  chr2              11165751 11165792 (48474837) + Gypsy47-I_DR      LTR/Gypsy               617    657  (3241) 1598410  
   724   21.1  0.6  0.0  chr2              11165950 11166115 (48474514) C Kolobok-N16B_DR   DNA/Kolobok?            (0)   1143     977 1598411 *
   811   21.9 20.2  4.1  chr2              11166104 11166426 (48474203) C Kolobok-N16B_DR   DNA/Kolobok?          (455)    688     314 1598411  
   462   16.7 36.2  1.5  chr2              11166550 11166701 (48473928) + SINE2-2_DR        SINE/tRNA-Core-RTE       14    217   (112) 1598412  
  1352    9.0  1.6  1.1  chr2              11166707 11166896 (48473733) + LTR-11_DR-LTR     LTR                       3    193     (0) 1598413  
   288   11.6  0.0  0.0  chr2              11166897 11166939 (48473690) + LTR-11_DR-I       LTR                       1     43     (0) 1598414  
   900   12.6 10.8  1.0  chr2              11166940 11167115 (48473514) + LTR-11_DR-LTR     LTR                       1    193     (0) 1598415  
  1404   16.3  2.6  5.3  chr2              11167118 11167779 (48472850) + DNA-6-N8_DR       DNA                    1762   2302     (6) 1598416  
   443   14.4 13.2  1.0  chr2              11167807 11167897 (48472732) + SINE2-2_DR        SINE/tRNA-Core-RTE      222    323     (6) 1598412  
   304    5.1  0.0  1.7  chr2              11168031 11168090 (48472539) C piggyBac-N13B_DR  DNA/PiggyBac          (276)   1125    1067 1598417 *
   788   10.4  0.7  6.8  chr2              11168039 11168193 (48472436) C CryptonV-N5_DR    DNA/Crypton-V       (20496)   4041    3896 1598418 *
  1356   22.0  5.0  3.9  chr2              11168080 11168457 (48472172) C HE1_DR1           SINE/tRNA-V-RTE        (20)    382       1 1598419  
   249   20.4  0.0  0.0  chr2              11168462 11168515 (48472114) C DNA-N28_DR        DNA/PIF-Harbinger      (17)    548     495 1598420  
   218   25.0  0.0  0.0  chr2              11168578 11168625 (48472004) C DNA-N28_DR        DNA/PIF-Harbinger     (411)    154     107 1598420  
   266   26.6  0.9  7.1  chr2              11168880 11169209 (48471420) + (CAAT)n           Simple_repeat             1    309     (0) 1598421  
   396   26.9  0.6  2.5  chr2              11169269 11170021 (48470608) + (CAAT)n           Simple_repeat             1    738     (0) 1598421  
   533   11.0  0.0  0.0  chr2              11170924 11171005 (48469624) + TDR12             DNA                       3     84   (158) 1598422  
   816    8.9 32.6  0.0  chr2              11171006 11171149 (48469480) C DNA-2-16_DR       DNA                     (0)   1712    1522 1598423  
  3661    8.9  5.5  1.6  chr2              11171150 11172027 (48468602) C Harbinger-4N1C_DR DNA/PIF-Harbinger       (0)   1206       1 1598424  
  3753    9.5  0.6  0.2  chr2              11172028 11172555 (48468074) C DNA-2-16_DR       DNA                   (188)   1524     995 1598423  
   334   25.4  5.5  5.5  chr2              11172429 11172574 (48468055) C DNA-2-16_DR       DNA/CMC-EnSpm         (136)   1576    1431 1598425 *
  2150    7.7  5.9  0.8  chr2              11172565 11172919 (48467710) + CR1-51_DR         LINE/L2                2694   3066     (3) 1598426  
   278   20.2  8.5  0.0  chr2              11173583 11173676 (48466953) C DNA-N15_DR        DNA                    (20)    385     284 1598427  
   207   21.4  1.0 18.1  chr2              11173630 11173669 (48466960) C Dada-tL_DR        DNA/Dada             (8015)   2392    2328 1598428 *
  2723    9.0 10.9  4.2  chr2              11173682 11174193 (48466436) C Mariner-N38_DR    DNA/TcMar-Tc1           (0)    547       3 1598429  
   248   20.3  7.2  0.0  chr2              11174560 11174628 (48466001) C piggyBac-N16B_DR  DNA/PiggyBac?           (0)    949     876 1598430 *
   833   12.1  0.7  8.4  chr2              11174613 11174766 (48465863) C IS3EU-4_DR        DNA/IS3EU            (5759)   9270    9128 1598431 *
  2161   10.4  4.0  0.6  chr2              11174636 11174963 (48465666) C SINE2-4_DR        SINE/tRNA-V-RTE         (2)    369      31 1598432  
  1042   18.5  6.4  1.2  chr2              11174776 11175010 (48465619) + MuDR-2_DR         DNA/MULE-MuDR         20028  20274  (3659) 1598433 *
  7437    5.1  0.6  4.5  chr2              11175418 11176467 (48464162) + LOOPERN3_DR       DNA/Kolobok-T2            1   1011     (0) 1598434  
   628   20.0  2.9  1.4  chr2              11176468 11176484 (48464145) C CryptonV-N4_DR    DNA/Crypton-V        (4234)   9259    9121 1598435  
   722   11.0  2.5  1.6  chr2              11176485 11176604 (48464025) + hAT-N167B_DR      DNA/hAT-Charlie        1243   1363   (210) 1598436 *
  3432    7.2  4.0  0.0  chr2              11176599 11177069 (48463560) C L2-3_DRe          LINE/L2                 (8)   5060    4571 1598437  
  7019    6.7  6.2  1.7  chr2              11177070 11178067 (48462562) + DNA-N4_DR         DNA                       1   1042     (0) 1598438  
  3343    8.4  2.3  1.9  chr2              11178068 11178537 (48462092) C L2-3_DRe          LINE/L2               (494)   4574    4103 1598437  
  1646    9.2  3.1  4.3  chr2              11178572 11178831 (48461798) C SINE2-3_DR        SINE/tRNA-V-RTE       (111)    257       1 1598439  
   203   27.1  3.1  0.0  chr2              11178832 11178927 (48461702) C piggyBac-N16B_DR  DNA/PiggyBac?         (630)    319     221 1598440 *
  1274   15.7  6.4  9.4  chr2              11178832 11178866 (48461763) + EnSpm-15_DR       DNA/CMC-EnSpm          9114   9400  (2054) 1598441  
   813   21.7 17.4  4.0  chr2              11178866 11178930 (48461699) + EnSpm-15_DR       DNA/CMC-EnSpm           885   1278 (10174) 1598442 *
  1298   21.9  0.7  1.8  chr2              11178931 11179214 (48461415) C SINE2-5_DR        SINE/tRNA-V-RTE         (0)    282       2 1598443  
   340   18.7 26.4  0.6  chr2              11179232 11179360 (48461269) C piggyBac-N16B_DR  DNA/PiggyBac?         (787)    162       1 1598440  
   315   19.6 10.3  6.4  chr2              11180005 11180140 (48460489) + Helitron-2_DR     RC/Helitron            7920   8060 (19352) 1598444 *
   682   15.4 23.2  4.5  chr2              11180028 11180251 (48460378) C ANGEL             DNA/Kolobok            (27)    282      19 1598445  
  2635    7.6  0.3  3.3  chr2              11180419 11180797 (48459832) + SINE2-3_DR        SINE/tRNA-V-RTE           1    368     (0) 1598446  
   697   12.5  0.0  1.0  chr2              11181046 11181142 (48459487) C hAT-N154_DR       DNA/hAT-Tip100       (1058)    337     242 1598447  
   436   23.8  0.0  5.0  chr2              11181049 11181144 (48459485) + hATN-28_DRe       DNA/hAT-Charlie           9     99   (104) 1598448 *
  1477   14.9 15.7  0.0  chr2              11181145 11181425 (48459204) + Harbinger-N10_DR  DNA/PIF-Harbinger         3    327     (1) 1598449  
   817   17.2 11.5  4.2  chr2              11181426 11181521 (48459108) + ENSPM-6_DR        DNA/CMC-EnSpm         19550  19659 (12957) 1598450  
   593   15.4 11.9  2.2  chr2              11181428 11181553 (48459076) + hAT-N22B_DR       DNA/hAT-Ac              896   1033   (346) 1598451 *
   608   18.4 11.4  0.0  chr2              11181883 11182040 (48458589) C ANGEL             DNA/Kolobok             (5)    304     129 1598452  
   363   24.7 14.9  0.0  chr2              11181886 11182035 (48458594) C DNA7-N1_DR        DNA/Zisupton         (2109)   8308    8133 1598453 *
   283   13.9  0.0 10.3  chr2              11182036 11182099 (48458530) C Harbinger-N28_DR  DNA/PIF-Harbinger       (0)    681     601 1598454  
   210   13.9  0.0  0.0  chr2              11182101 11182136 (48458493) + EnSpm-N27B_DR     DNA/CMC-EnSpm            36     71   (102) 1598455  
  1742    4.8  3.5  0.0  chr2              11182149 11182379 (48458250) + TDR20             DNA/Merlin                1    239     (0) 1598456  
   214   10.5  5.3  0.0  chr2              11182442 11182479 (48458150) C hAT-N22B_DR       DNA/hAT-Ac            (883)    496     457 1598457  
   287    6.1  0.0  2.8  chr2              11183017 11183142 (48457487) + (CAAA)n           Simple_repeat             1    120     (0) 1598458  
  2595    5.7  0.3  0.0  chr2              11183563 11183896 (48456733) C Helitron-2_DR     RC/Helitron         (14877)  12535   12201 1598459  
  7387    8.4  6.1  0.4  chr2              11183901 11184946 (48455683) + TC1DR3            DNA/TcMar-Tc1            12   1117   (108) 1598460  
  1165   12.9  0.0  1.7  chr2              11184952 11185133 (48455496) + DNA8-17_DR        DNA/hAT-Tip100         1491   1669   (144) 1598461  
   773   19.0  0.0  3.2  chr2              11184996 11185062 (48455567) + Penelope-5_DR     LINE/Penelope          2233   2294   (582) 1598462 *
   754   12.4 16.0  4.8  chr2              11185063 11185249 (48455380) + TDR9              DNA                       1    207     (1) 1598463  
   842   11.1  5.0  3.5  chr2              11185250 11185315 (48455314) C EnSpm-N37_DR      DNA/CMC-EnSpm        (6247)    400     333 1598464 *
  1011    8.6  4.6  1.3  chr2              11185192 11185344 (48455285) C SINE2-3_DR        SINE/tRNA-V-RTE         (4)    364     207 1598465  
   883   16.7  5.0  1.1  chr2              11185193 11185344 (48455285) C DNA-6-N2_DR       DNA                  (1458)   3598    3440 1598466 *
  8916    1.8  1.1  1.9  chr2              11185345 11186432 (48454197) C Gypsy-33-LTR_DR   LTR/Gypsy               (0)   1080       1 1598467  
 40898    0.5  0.0  0.0  chr2              11186433 11190922 (48449707) C Gypsy-33-I_DR     LTR/Gypsy               (0)   4490       1 1598467  
  8943    1.8  0.9  1.9  chr2              11190923 11192013 (48448616) C Gypsy-33-LTR_DR   LTR/Gypsy               (0)   1080       1 1598467  
   605    4.1  0.0  1.4  chr2              11192014 11192078 (48448551) C SINE2-3_DR        SINE/tRNA-V-RTE       (158)    210     147 1598468  
   520   14.8  9.1  2.9  chr2              11192705 11192836 (48447793) C DNA-6-N1_DR       DNA                     (0)    708     569 1598469  
   220   20.0  5.5  0.0  chr2              11192918 11192972 (48447657) + DNA-6-N1_DR       DNA                     375    432   (276) 1598470  
  1611    5.6  0.0  0.5  chr2              11193005 11193203 (48447426) + hATN-28_DRe       DNA/hAT-Charlie           1    198     (5) 1598471  
  2589    6.2  0.6  0.0  chr2              11193323 11193643 (48446986) + Harbinger-N13_DR  DNA/PIF-Harbinger         2    324     (0) 1598472  
   265   11.9  0.0 17.3  chr2              11193759 11193819 (48446810) C CryptonV-2_DR     DNA/Crypton-V       (10682)  11129   11078 1598473 *
   476    3.5  0.0  0.0  chr2              11193794 11193851 (48446778) + hAT-N66B_DR       DNA/hAT-Charlie          88    145    (50) 1598474  
  3068   10.8  9.4  0.0  chr2              11193853 11194343 (48446286) + DNA21TA1_DR       DNA/TcMar-Tc1             1    537     (2) 1598475  
   287   14.9  2.1  0.0  chr2              11194565 11194611 (48446018) + hAT-N22B_DR       DNA/hAT-Ac              795    842   (537) 1598476 *
   409   19.2 30.6  2.5  chr2              11194571 11194606 (48446023) C Helitron-2_DR     RC/Helitron         (17839)   9573    9374 1598477  
   557   12.1 11.7  3.9  chr2              11194607 11194726 (48445903) + TDR19             DNA/hAT-Charlie          71    199   (206) 1598478 *
  3399   10.7  4.5  0.0  chr2              11194726 11195230 (48445399) C DNA21TA1_DR       DNA/TcMar-Tc1          (11)    528       1 1598479  
   276   32.6  2.0  3.4  chr2              11195238 11195386 (48445243) + Gypsy-173_DR-I    LTR/Gypsy              1535   1681  (1565) 1598480  
   371   27.9  8.2  2.1  chr2              11195525 11195675 (48444954) + Gypsy-173_DR-I    LTR/Gypsy              2410   2565  (1682) 1598480  
   297   28.9  6.4  1.8  chr2              11195834 11195942 (48444687) + Gypsy-199_DR-I    LTR/Gypsy              2544   2657   (589) 1598481  
  1242   22.7  2.0  3.4  chr2              11196053 11196349 (48444280) + DNA-2-32_DR       DNA/CMC-EnSpm?         3755   4047  (4735) 1598482 *
  2253   10.6  6.0  0.5  chr2              11196091 11196440 (48444189) C HE1_DR1           SINE/tRNA-V-RTE        (32)    370       2 1598483  
   717   25.1  3.7  5.4  chr2              11196235 11196478 (48444151) C DIRS-1D-LTR_DR    LTR/Ngaro             (240)    361     168 1598484 *
   310   17.2  0.0  3.1  chr2              11196454 11196519 (48444110) + DNA6-6_DR         DNA                    7879   7942  (3339) 1598485 *
   418    3.7  0.0  0.0  chr2              11196466 11196519 (48444110) + SINE2-3_DR        SINE/tRNA-V-RTE           1     54   (314) 1598486  
   260   25.5  5.4  3.2  chr2              11196520 11196553 (48444076) C DNA8-10_DR        DNA/hAT-Ac           (1199)   2814    2725 1598487 *
   274   24.7  6.7  0.0  chr2              11196520 11196540 (48444089) + DNA8-9_DR         DNA/hAT-Ac              799    891   (560) 1598488  
  4948    8.6  9.8  0.6  chr2              11196613 11197386 (48443243) C LOOPERN7_DR       DNA/Kolobok-T2        (107)   1183     339 1598489  
  3101    1.6  0.0  0.3  chr2              11197387 11197755 (48442874) C Merlin-N1_DR      DNA/Merlin              (1)    368       1 1598490  
  1585    6.8  1.0  0.0  chr2              11197756 11197961 (48442668) C LOOPERN7_DR       DNA/Kolobok-T2        (943)    347     140 1598489  
   267   10.9  6.5  0.0  chr2              11197931 11197965 (48442664) + Kolobok-N7_DR     DNA/Kolobok-T2         1003   1040   (136) 1598491 *
  1495    7.3  0.0  0.0  chr2              11197966 11198157 (48442472) C HATN4_DR          DNA/hAT-Charlie         (0)    192       1 1598492  
  1113    4.3  2.1  0.0  chr2              11198158 11198295 (48442334) C LOOPERN7_DR       DNA/Kolobok-T2       (1149)    141       1 1598489  
   499   17.5  2.2  6.2  chr2              11198296 11198327 (48442302) C CryptonV-N5_DR    DNA/Crypton-V        (5761)  18776   18750 1598493  
   648   18.9  3.5 32.1  chr2              11199336 11199904 (48440725) + hAT-N92_DR        DNA/hAT-Ac               66    511  (1064) 1598494  
   265   19.8  0.0 13.0  chr2              11199910 11199994 (48440635) + Harbinger-N31B_DR DNA/PIF-Harbinger       407    487   (198) 1598495 *
   338   14.0 11.8  3.9  chr2              11199989 11200107 (48440522) + hAT-N92_DR        DNA/hAT-Ac              502    629   (946) 1598496  
   207   18.4  0.0 11.7  chr2              11200060 11200145 (48440484) + DNA-2-32_DR       DNA/CMC-EnSpm?         7567   7643  (1139) 1598497 *
  3171    7.8  1.5  5.3  chr2              11200165 11200692 (48439937) C Mariner-N38_DR    DNA/TcMar-Tc1          (38)    509       1 1598498  
   214   12.5  0.0  0.0  chr2              11200665 11200696 (48439933) + Merlin-1_DR       DNA/Merlin             2725   2756  (7771) 1598499 *
   528   18.3 13.8  6.0  chr2              11200670 11200872 (48439757) + hAT-N92_DR        DNA/hAT-Ac              613    830   (745) 1598500  
  1031    8.3  0.6  4.5  chr2              11200879 11201041 (48439588) + hAT-N92_DR        DNA/hAT-Ac             1272   1428   (147) 1598501  
   205   16.8  1.4  0.0  chr2              11201067 11201113 (48439516) C Mariner-10_DR     DNA/TcMar-Tc1        (1552)     45       9 1598502  
   620   14.3  0.9  0.9  chr2              11201301 11201406 (48439223) + Rex1-31_DRe       LINE/Rex-Babar         3419   3524     (9) 1598503  
   214   17.3  0.0  8.6  chr2              11201768 11201843 (48438786) C Harbinger2_DR     DNA/PIF-Harbinger    (3169)    558     489 1598504  
   722   22.4  3.1  9.5  chr2              11201916 11202240 (48438389) + DNAX-16_DR        DNA                       1    306   (117) 1598505  
   974    9.4  4.8  7.5  chr2              11202399 11202604 (48438025) + DNA11TA1B_DR      DNA/CMC-EnSpm             3    203     (0) 1598506  
   796   15.3  3.3  2.8  chr2              11203105 11203285 (48437344) C DNA11TA1_DR       DNA/CMC-EnSpm           (0)    203      22 1598507  
   508   22.5  4.5  4.2  chr2              11203720 11203735 (48436894) + EnSpm-N2_DR       DNA/CMC-EnSpm          2878   3159  (1421) 1598508  
   563    5.4  6.0  0.0  chr2              11203736 11203902 (48436727) + ERV1-N3-I_DR      LTR/ERV1               3604   3780   (811) 1598509 *
   817   23.9  6.2  3.0  chr2              11203760 11204148 (48436481) + Zisupton-6_DR     DNA/Zisupton           8449   8849 (13267) 1598510 *
   862    8.6  0.0  1.3  chr2              11204046 11204198 (48436431) + hAT-N131_DR       DNA/hAT-Ac              167    317  (1747) 1598511 *
   903    6.8  0.0  0.7  chr2              11204068 11204234 (48436395) + Zisupton-6_DR     DNA/Zisupton           9306   9448 (12668) 1598512  
   508   22.5  4.5  4.2  chr2              11204199 11204223 (48436406) + EnSpm-N2_DR       DNA/CMC-EnSpm          3160   3666   (914) 1598508 *
  1270   18.2  2.0  2.8  chr2              11207119 11207411 (48433218) C EnSpm-10N1_DR     DNA/CMC-EnSpm        (2388)    847     557 1598513  
   321   12.5  0.0  0.0  chr2              11210871 11210918 (48429711) + REP-1_DR          Unknown                   2     49     (9) 1598514  
   217   12.5  2.0  6.1  chr2              11212992 11213042 (48427587) + hAT-N150_DR       DNA/hAT-Blackjack       955   1003   (680) 1598515 *
  2374   10.8  6.8  2.5  chr2              11213008 11213461 (48427168) + EnSpm-N21_DR      DNA/CMC-EnSpm             7    479     (0) 1598516  
   223   12.5  8.3  0.0  chr2              11213494 11213541 (48427088) C DNA7-N1_DR        DNA/Zisupton         (2098)   8319    8268 1598517 *
   541   26.7  7.7  0.5  chr2              11213502 11213682 (48426947) C Kolobok-N10B_DR   DNA/Kolobok            (13)    258      65 1598518  
  2173   10.5  5.1  5.3  chr2              11213707 11214100 (48426529) + DNA-X-4_DR        DNA                       1    393   (852) 1598519  
  1960    9.7  3.3  1.0  chr2              11214106 11214406 (48426223) + DNA-X-4_DR        DNA                     737   1044   (201) 1598520  
  5309    2.6  0.3  0.0  chr2              11214408 11215018 (48425611) C DIRS-1C-LTR_DR    LTR/Ngaro               (4)    614       2 1598521  
   298   23.7  2.4  7.3  chr2              11215038 11215324 (48425305) + EnSpm-N48_DR      DNA/CMC-EnSpm          1677   1950  (1628) 1598522 *
   589   21.1  2.1 23.4  chr2              11215077 11215360 (48425269) + Merlin-1_DR       DNA/Merlin             1395   1629  (8898) 1598523 *
  1165   18.9  0.0  1.7  chr2              11215125 11215499 (48425130) + Zisupton-6_DR     DNA/Zisupton           8497   8838 (13278) 1598524 *
  1180   15.6  2.4 10.5  chr2              11215220 11215548 (48425081) C EnSpm-N48_DR      DNA/CMC-EnSpm        (1706)   1872    1568 1598525  
   241   20.7  2.8  1.7  chr2              11215393 11215569 (48425060) + hAT-13_DR         DNA/hAT-Tip100         2394   2572   (230) 1598526 *
  3947   11.3  0.8  5.6  chr2              11215422 11216136 (48424493) + Merlin-1_DR       DNA/Merlin             1549   2231  (8296) 1598527  
  1595   17.9  1.7  6.0  chr2              11215766 11216182 (48424447) + ENSPM-6_DR        DNA/CMC-EnSpm         14586  14985 (17631) 1598528 *
  2793    9.0 17.1  0.0  chr2              11217740 11218194 (48422435) C TC1DR3            DNA/TcMar-Tc1           (2)   1223     691 1598529  
  1303   10.6  2.0  0.5  chr2              11218195 11218380 (48422249) C TC1DR3            DNA/TcMar-Tc1         (931)    294     106 1598529  
  3280    4.3  0.3  0.0  chr2              11218381 11218772 (48421857) + HarbingerN6_DR    DNA/PIF-Harbinger         1    393     (0) 1598530  
   866    5.5  0.0  0.0  chr2              11218773 11218880 (48421749) C TC1DR3            DNA/TcMar-Tc1        (1116)    109       2 1598531  
  1402   10.3 17.4  0.5  chr2              11218881 11219200 (48421429) + DNA-N15_DR        DNA                      29    402     (3) 1598532  
  4362    8.8  1.1  7.7  chr2              11219220 11219954 (48420675) C Rex1-54_DR        LINE/Rex-Babar         (11)   1527     838 1598533  
  1440    6.6  0.0  0.0  chr2              11220125 11220305 (48420324) C HATN4_DR          DNA/hAT-Charlie        (11)    181       1 1598534  
   260   19.1  5.8  1.4  chr2              11220250 11220318 (48420311) C EnSpm-N10_DR      DNA/CMC-EnSpm        (3249)   6059    5988 1598535 *
   218   25.6  7.1  2.3  chr2              11220319 11220332 (48420297) + DNA6-10_DR        DNA                    2757   2843  (3863) 1598536  
  1398    8.1  1.4  0.0  chr2              11220382 11220590 (48420039) + EnSpm-N4_DR       DNA/CMC-EnSpm             1    212     (0) 1598537  
   435   11.3  3.5 13.9  chr2              11221087 11221260 (48419369) C DNA-N16B_DR       DNA                    (21)    938     781 1598538  
   292   29.4  0.5  4.3  chr2              11221234 11221425 (48419204) C L1-82_DR          LINE/L1               (216)   5794    5610 1598539 *
   394   25.5  2.5  0.0  chr2              11221274 11221290 (48419339) + EnSpm-N25_DR      DNA/CMC-EnSpm           752    916  (3770) 1598540  
   824   13.2  0.0  5.1  chr2              11221291 11221434 (48419195) C Zisupton-6_DR     DNA/Zisupton        (20869)   1247    1111 1598541  
   540   19.0  1.2  4.4  chr2              11221307 11221471 (48419158) + Helitron-4_DR     RC/Helitron           13399  13558 (18310) 1598542 *
   323   13.1  3.6  2.7  chr2              11221378 11221487 (48419142) C EnSpm-N37_DR      DNA/CMC-EnSpm        (2327)   4320    4210 1598543 *
   561   12.2  7.2  1.3  chr2              11221415 11221432 (48419197) + DNA-N16B_DR       DNA                     657    755   (248) 1598544  
   536    9.7 10.1  2.4  chr2              11221433 11221590 (48419039) C DNA-N16_DR        DNA                   (723)    280     111 1598545  
   303   13.2  2.2  6.1  chr2              11221488 11221514 (48419115) C hAT-N127_DR       DNA/hAT-Charlie      (8149)   2167    2036 1598546 *
   561   12.2  7.2  1.3  chr2              11221591 11221630 (48418999) + DNA-N16B_DR       DNA                     756    997     (6) 1598544  
   340    9.3  0.0  1.9  chr2              11221875 11221929 (48418700) + hAT-N92_DR        DNA/hAT-Ac                1     54  (1521) 1598547  
   269   20.3  5.8  0.0  chr2              11221930 11221943 (48418686) C DNA2-16_DR        DNA                  (9654)   8397    8325 1598548 *
   556   17.1 12.6 18.5  chr2              11221939 11222012 (48418617) + Zisupton-6_DR     DNA/Zisupton           8935   9173 (12943) 1598549  
  1334    8.4  2.3  0.9  chr2              11222013 11222227 (48418402) C Mariner-N38_DR    DNA/TcMar-Tc1         (329)    218       1 1598550  
   577   17.9  2.1  2.8  chr2              11222105 11222248 (48418381) C MuDR-2_DR         DNA/MULE-MuDR        (7974)  15959   15817 1598551 *
   556   17.1 12.6 18.5  chr2              11222228 11222240 (48418389) + Zisupton-6_DR     DNA/Zisupton           9174   9221 (12895) 1598549 *
   790   20.2 12.6  0.0  chr2              11222301 11222523 (48418106) + DNA-TTAA-2_DR     DNA                     351    601    (68) 1598552  
   224   14.0  2.3  2.3  chr2              11222510 11222530 (48418099) C DNA-TA-4_DR       DNA/TcMar            (3645)   6150    6066 1598553 *
   293    3.1  0.0  0.0  chr2              11222531 11222594 (48418035) + hAT-N178B_DR      DNA/hAT-Ac              133    196  (1687) 1598554  
  3426   15.9 17.1  1.0  chr2              11222979 11223746 (48416883) + MuDR-N1_DR        DNA/MULE-MuDR             7    896     (0) 1598555  
  1338    7.5  3.7  0.5  chr2              11223766 11223954 (48416675) + hAT-N66B_DR       DNA/hAT-Charlie           1    195     (0) 1598556  
  1075    7.0  1.0  0.0  chr2              11224279 11224313 (48416316) + (TCTA)n           Simple_repeat             1    188    (76) 1598557  
   271   28.7  0.9  2.8  chr2              11224314 11224528 (48416101) C hAT-30N1_DR       DNA/hAT-Ac            (582)   1451    1241 1598558  
  1075    7.0  1.0  0.0  chr2              11224529 11224540 (48416089) + (TCTA)n           Simple_repeat           189    264     (0) 1598557  
   532   25.7  7.1 19.5  chr2              11224690 11225095 (48415534) + TDR19             DNA/hAT-Charlie          37    400     (5) 1598559 *
  1344    7.4  0.0  0.6  chr2              11224925 11225100 (48415529) C hATN4B_DR         DNA/hAT-Charlie        (20)    178       4 1598560  
   449   30.5  1.7  2.3  chr2              11224945 11225104 (48415525) C CryptonV-N5_DR    DNA/Crypton-V       (11820)  12717   12559 1598561 *
  2137   19.0  1.7 22.1  chr2              11225105 11225854 (48414775) + DNA-1-6_DR        DNA                       1    625     (0) 1598562  
   367   26.3  0.0  0.0  chr2              11226080 11226174 (48414455) C hAT-N142_DR       DNA/hAT?              (217)   1219    1125 1598563  
   400   12.7  1.6  0.0  chr2              11226252 11226313 (48414316) + DNAX-21_DR        DNA                     117    179    (19) 1598564  
  9260    4.6  1.1  0.1  chr2              11226314 11227446 (48413183) C Harbinger3N_DR    DNA/PIF-Harbinger       (0)   1144       1 1598565  
   283   14.3  0.0  3.6  chr2              11227480 11227537 (48413092) + DNA-N22_DR        DNA                     710    765     (3) 1598566  
   300   20.3  0.0  0.0  chr2              11227659 11227727 (48412902) + ANGEL             DNA/Kolobok              39    107   (202) 1598567  
   205   31.8  2.6  2.6  chr2              11227663 11227728 (48412901) + EnSpm-17_DR       DNA/CMC-EnSpm          3241   3306  (5970) 1598568 *
  2051    5.9  0.0  0.0  chr2              11227729 11227983 (48412646) + HATN8_DR          DNA/Zisupton              1    255     (0) 1598569  
   394   20.0  4.0  0.0  chr2              11228039 11228138 (48412491) + ANGEL             DNA/Kolobok             206    309     (0) 1598570  
  2707    4.9  0.0  1.7  chr2              11228272 11228622 (48412007) + ERVN1-LTR_DR      LTR                       1    345     (0) 1598571  
  5482    0.5  1.1  1.1  chr2              11228623 11229282 (48411347) + ERVN1-I_DR        LTR                       1    660     (0) 1598571  
  2707    4.9  0.0  1.7  chr2              11229283 11229633 (48410996) + ERVN1-LTR_DR      LTR                       1    345     (0) 1598571  
   239   20.7  1.7  3.4  chr2              11229768 11229827 (48410802) C Harbinger-N12_DR  DNA/PIF-Harbinger     (640)     62       4 1598572  
  1841   14.3 13.7  1.1  chr2              11230087 11230496 (48410133) + LOOPERN4_DR       DNA/Kolobok-T2            3    463   (454) 1598573  
  2697   10.4  0.7  4.2  chr2              11230517 11230956 (48409673) + TE-X-2_DR         Unknown                   1    425     (3) 1598574  
  1918    9.1 17.2  0.3  chr2              11230959 11231290 (48409339) + LOOPERN4_DR       DNA/Kolobok-T2          530    917     (0) 1598575  
   284    7.0  2.3  0.0  chr2              11232361 11232403 (48408226) C TDR2              DNA/TcMar-Tc1         (100)    837     794 1598576  
  2511   12.5  5.7  0.6  chr2              11232457 11232916 (48407713) + Copia-7-LTR_DR    LTR/Gypsy?                1    483     (0) 1598577  
  1028   18.7  9.7  5.1  chr2              11233100 11233398 (48407231) C Kolobok-N10_DR    DNA/Kolobok             (0)    643     332 1598578  
   275   15.6  0.0  0.0  chr2              11233402 11233446 (48407183) + Kolobok-N10_DR    DNA/Kolobok             570    614    (29) 1598579  
   355    7.5  1.9  0.0  chr2              11233448 11233500 (48407129) C DNA-X-3_DR        DNA                     (1)   1473    1420 1598580  
  4243    1.4  2.9  0.0  chr2              11233502 11233993 (48406636) + DNA2-2_DR         DNA                       1    506   (280) 1598581  
   337    4.7  0.0  0.0  chr2              11234018 11234060 (48406569) + DNA2-2_DR         DNA                     744    786     (0) 1598582  
  6636    9.0 19.1  0.5  chr2              11234061 11235259 (48405370) C DNA-X-3_DR        DNA                    (51)   1423       1 1598583  
   295   14.3  2.8  2.8  chr2              11235197 11235268 (48405361) C DNA-8-24_DR       DNA/hAT-Tip100       (1231)    552     481 1598584 *
   206    8.1 13.5  0.0  chr2              11235239 11235275 (48405354) + Merlin-1_DR       DNA/Merlin             9431   9472  (1055) 1598585 *
   251    6.1  0.0  0.0  chr2              11235260 11235292 (48405337) C Kolobok-N10_DR    DNA/Kolobok           (610)     33       1 1598578  
   226   10.9  4.0  8.3  chr2              11235293 11235309 (48405320) C DNA2-7_DR         DNA                  (5307)   4343    4296 1598586  
   223   25.6  0.0  0.0  chr2              11235857 11235899 (48404730) C hAT-N120_DR       DNA/hAT-Charlie         (2)    949     907 1598587  
  1643   14.1  3.0 10.8  chr2              11235931 11236337 (48404292) C Gypsy-115-LTR_DR  LTR/Gypsy               (0)    378       1 1598588  
  4809   11.9  4.3  1.1  chr2              11236338 11237104 (48403525) C DNA-X-2_DR        DNA                    (25)    791       1 1598589  
   509    4.8  8.1  3.3  chr2              11237133 11237218 (48403411) C hAT-N120_DR       DNA/hAT-Charlie        (51)    900     811 1598587 *
   535   22.9 23.1  6.0  chr2              11237217 11237588 (48403041) C hAT-N120_DR       DNA/hAT-Charlie       (303)    648     217 1598587  
  8198   12.8  1.1  6.7  chr2              11237638 11239197 (48401432) + DNA9-2_DR         DNA                       1   1478  (2456) 1598590  
   254   22.0  0.0  1.7  chr2              11239200 11239259 (48401370) + DNA-N25_DR        DNA                    1884   1942  (1103) 1598591 *
  1223   10.5  1.3 10.3  chr2              11239249 11239481 (48401148) + Harbinger-4N1B_DR DNA/PIF-Harbinger       332    545   (618) 1598592  
   532   11.8  0.0  0.0  chr2              11239481 11239556 (48401073) + Harbinger-4N1_DR  DNA/PIF-Harbinger       669    744   (277) 1598593 *
   319   18.2  3.8  3.8  chr2              11239511 11239590 (48401039) C Zisupton-7_DR     DNA/Zisupton         (5519)  11563   11484 1598594 *
   277   20.6  1.5  0.0  chr2              11239536 11239603 (48401026) + IS3EU-4_DR        DNA/IS3EU             14089  14157   (872) 1598595 *
   264   27.6  1.1  0.0  chr2              11239602 11239630 (48400999) + Helitron-2_DR     RC/Helitron            6029   6115 (21297) 1598596 *
   272   21.6  4.0  2.6  chr2              11239924 11239999 (48400630) C DNA-X-3_DR        DNA                  (1008)    466     390 1598597 *
  1557   15.6 14.3  0.3  chr2              11239935 11240256 (48400373) C HE1_DR1           SINE/tRNA-V-RTE        (35)    367       1 1598598  
   372   31.9  3.1  3.1  chr2              11240298 11240316 (48400313) C EnSpm-N36_DR      DNA/CMC-EnSpm        (2020)   1205    1076 1598599  
  1583    5.2  0.0  0.0  chr2              11240317 11240509 (48400120) + hAT-N4C_DR        DNA/hAT-Charlie           3    195     (0) 1598600  
   954   22.3  0.5  0.5  chr2              11240510 11240535 (48400094) + Helitron-2_DR     RC/Helitron            9574   9599 (17813) 1598601  
   372   31.9  3.1  3.1  chr2              11240510 11240520 (48400109) C EnSpm-N36_DR      DNA/CMC-EnSpm        (2020)   1075     983 1598599 *
   244    9.1  0.0  0.0  chr2              11240681 11240713 (48399916) + (CAGTA)n          Simple_repeat             3     35     (0) 1598602  
   279   18.0  4.0  0.0  chr2              11240718 11240767 (48399862) + EnSpm-22N2_DR     DNA/CMC-EnSpm          1356   1407  (4140) 1598603  
   579   17.7  4.8  2.7  chr2              11240838 11240860 (48399769) C CR1-18_DR         LINE/L2              (3166)    262     115 1598604  
   725   11.6  4.1  0.8  chr2              11240861 11240982 (48399647) + ERV1-N11_DR-LTR   LTR/ERV1                  1    126  (1243) 1598605 *
  5995   10.1  9.1  2.4  chr2              11240980 11242021 (48398608) + ERV1-N11_DR-LTR   LTR/ERV1                260   1369     (0) 1598605  
  1399   15.9  4.4  1.7  chr2              11242982 11243027 (48397602) + Merlin-1_DR       DNA/Merlin             1583   1884  (8643) 1598606  
  1426   12.2  4.0  0.4  chr2              11243028 11243275 (48397354) C Mariner-N38_DR    DNA/TcMar-Tc1           (0)    547     291 1598607  
   310   17.9  0.2  0.5  chr2              11243290 11243306 (48397323) + hAT-N22_DR        DNA/hAT-Ac              434    462  (1276) 1598608  
   496    0.0  0.0  0.0  chr2              11243307 11243380 (48397249) + (TTCA)n           Simple_repeat             3     76     (0) 1598609 *
   585   23.6  0.0  2.9  chr2              11243324 11243467 (48397162) C CryptonV-N5_DR    DNA/Crypton-V       (20497)   4040    3901 1598610 *
   788   13.4  0.0  0.0  chr2              11243350 11243468 (48397161) C Mariner-N5C_DR    DNA/TcMar            (4453)   3468    3350 1598611 *
  2140   14.6  4.3  4.0  chr2              11243364 11243733 (48396896) C SINE2-4_DR        SINE/tRNA-V-RTE         (0)    371       1 1598612  
   310   17.9  0.2  0.5  chr2              11243381 11243408 (48397221) + hAT-N22_DR        DNA/hAT-Ac              463    516  (1222) 1598608 *
   377   27.5  1.6 21.0  chr2              11243576 11243768 (48396861) C DNA-2-32_DR       DNA/CMC-EnSpm?       (6173)   2609    2448 1598613 *
   535   19.2  4.3  4.9  chr2              11243734 11243897 (48396732) C DNAX-16_DR        DNA                   (260)    163       1 1598614  
  4457    3.9  0.4  0.4  chr2              11243933 11244478 (48396151) + SINE3-1           SINE/5S-Deu-L2           43    588     (2) 1598615  
   239    2.6  0.0  0.0  chr2              11244465 11244502 (48396127) + (CATTA)n          Simple_repeat             5     42     (0) 1598616 *
   273   19.0 17.8  0.8  chr2              11245229 11245329 (48395300) C hAT-N182_DR       DNA/hAT-Ac            (698)   1262    1145 1598617  
  2959   11.3  3.7  2.4  chr2              11245528 11246062 (48394567) + hAT-N135_DR       DNA/hAT-Charlie           1    542     (0) 1598618  
   217   13.2  0.0  5.3  chr2              11246029 11246068 (48394561) + EnSpm-N10_DR      DNA/CMC-EnSpm          6178   6215  (3093) 1598619 *
 19841    5.4  6.5  9.5  chr2              11246717 11250031 (48390598) + EnSpm-N36_DR      DNA/CMC-EnSpm             1   3225     (0) 1598620  
   252   10.9  0.0  4.3  chr2              11250439 11250486 (48390143) + hAT-N170_DR       DNA/Merlin                1     46   (170) 1598621  
  3108   11.5  7.0  0.4  chr2              11250499 11250995 (48389634) C TDR5              DNA/CMC-EnSpm           (1)    530       1 1598622  
   632   14.8  6.2  2.6  chr2              11250996 11251133 (48389496) + hAT-N170_DR       DNA/Merlin               60    202    (14) 1598623  
   209   17.9  0.0 15.9  chr2              11251157 11251175 (48389454) + IS3EU-1_DR        DNA/IS3EU              1897   1959  (6745) 1598624  
   223   18.8  0.0  0.0  chr2              11251182 11251229 (48389400) + Harbinger1_DR     DNA/PIF-Harbinger      2733   2780  (1681) 1598625  
   211   18.5  1.8  1.8  chr2              11251187 11251241 (48389388) C hAT-N159_DR       DNA/hAT-Ac            (311)   1511    1457 1598626 *
   212   21.5  0.0  5.4  chr2              11251197 11251255 (48389374) C EnSpm-N13_DR      DNA/CMC-EnSpm       (16130)   6019    5964 1598627  
   316   21.8  1.3  0.0  chr2              11251929 11252006 (48388623) C ASAT_CY           Satellite              (71)    191     113 1598628  
  1909   12.1  0.7  0.3  chr2              11252092 11252381 (48388248) C Copia-11D_DR-LTR  LTR/Gypsy?             (26)    451     161 1598629  
  1205    9.9  8.9  0.4  chr2              11252359 11252582 (48388047) C Mariner-N38_DR    DNA/TcMar-Tc1           (0)    547     305 1598630 *
  2609    7.5  0.0  2.3  chr2              11252582 11252934 (48387695) + SINE2-3_DR        SINE/tRNA-V-RTE          24    368     (0) 1598631  
   260   14.8  5.3 14.9  chr2              11252861 11252955 (48387674) + CryptonV-1_DR     DNA/Crypton-V          2626   2712 (15161) 1598632 *
  1684    7.6 11.6  0.0  chr2              11252935 11253211 (48387418) C Mariner-N38_DR    DNA/TcMar-Tc1         (238)    309       1 1598630  
   292    8.9  0.0  2.2  chr2              11253172 11253217 (48387412) + MuDR-2_DR         DNA/MULE-MuDR         16294  16338  (7595) 1598633 *
  1271   10.2  1.1  0.0  chr2              11253210 11253395 (48387234) C Copia-11D_DR-LTR  LTR/Gypsy?            (289)    188       1 1598629  
   421    8.2  1.0  3.0  chr2              11253538 11253638 (48386991) + DNA-N45_DR        DNA/CMC-EnSpm           200    298   (415) 1598634  
   234   10.8  0.0 20.8  chr2              11253541 11253668 (48386961) C Helitron-2_DR     RC/Helitron         (21057)   6355    6250 1598635 *
  1754   20.6  8.3  4.1  chr2              11253567 11253757 (48386872) C DNA6-6_DR         DNA                  (3866)   7415    6888 1598636  
  2166   11.6  3.4  3.4  chr2              11253758 11254109 (48386520) + HE1_DR1           SINE/tRNA-V-RTE           2    353    (49) 1598637  
  6171    6.7  1.6  0.4  chr2              11254110 11254901 (48385728) + DNA25TWA2_DR      DNA                       1    802     (0) 1598638  
  1754   20.6  8.3  4.1  chr2              11254114 11254134 (48386495) C DNA6-6_DR         DNA                  (3866)   6887    6825 1598636 *
   528   22.4  5.2  0.7  chr2              11254964 11255098 (48385531) C DNA8-13_DR        DNA/hAT-Tip100?       (517)    141       1 1598639  
  1450    6.0  0.0  0.0  chr2              11255333 11255541 (48385088) + Merlin-N4_DR      DNA/Merlin                1    188  (1117) 1598640  
   495   22.7  0.0  8.1  chr2              11255365 11255551 (48385078) C Merlin-N4_DR      DNA/Merlin            (133)   1172    1000 1598641 *
  6810    6.5  3.9  0.9  chr2              11255587 11256599 (48384030) + Merlin-N4_DR      DNA/Merlin               76   1118   (187) 1598642  
  4480    6.5 14.2  0.6  chr2              11256600 11257298 (48383331) + ERV1-N2-LTR_DR    LTR                       1    793     (1) 1598643  
  1215   11.9  0.0  1.6  chr2              11257302 11257591 (48383038) C Merlin-N4_DR      DNA/Merlin           (1029)    276       1 1598644  
   378   12.5  6.1  2.4  chr2              11257592 11257664 (48382965) + CryptonV-N5_DR    DNA/Crypton-V          3602   3677 (20860) 1598645 *
   698   12.9 12.0 11.0  chr2              11257592 11257605 (48383024) + DNA8-25_DR        DNA                    1965   2039  (1928) 1598646  
   785   11.7 28.3  0.4  chr2              11257606 11257785 (48382844) C EnSpm-N48B_DR     DNA/CMC-EnSpm        (5970)    989     760 1598647  
   413   23.8 12.8  3.6  chr2              11257665 11257843 (48382786) + hAT-N29_DR        DNA/hAT-Tip100         1198   1392   (188) 1598648 *
   307   21.7  4.9  6.4  chr2              11257755 11257772 (48382857) C IS3EU-1_DR        DNA/IS3EU            (4993)   3711    3696 1598649 *
   837   14.2  4.7  1.5  chr2              11257773 11257965 (48382664) C EnSpm-N16_DR      DNA/CMC-EnSpm           (1)    201       3 1598650  
   698   12.9 12.0 11.0  chr2              11257786 11257808 (48382821) + DNA8-25_DR        DNA                    2040   2183  (1784) 1598646 *
   380   32.2  5.8  0.0  chr2              11257961 11258131 (48382498) + hAT-N58B_DR       DNA/hAT-Ac              167    347   (444) 1598651  
  1376   10.6  8.6  1.8  chr2              11259491 11259756 (48380873) C L2-3_DRe          LINE/L2                 (9)   5059    4776 1598652  
  6935    2.9  0.0  0.0  chr2              11259757 11260558 (48380071) + DNA25TWA2_DR      DNA                       1    802     (0) 1598653  
  1002   10.7  9.5  0.0  chr2              11260572 11260739 (48379890) C L2-3_DRe          LINE/L2               (304)   4764    4581 1598652  
  4261   13.4  6.0  4.3  chr2              11260741 11261558 (48379071) + DNA-3-2B_DR       DNA/PIF-Harbinger         2    832     (0) 1598654  
  2373   11.1  0.0  0.0  chr2              11261559 11261902 (48378727) C L2-3_DRe          LINE/L2               (485)   4583    4240 1598652  
   849   15.0  0.0  5.8  chr2              11262162 11262345 (48378284) C Kolobok-N6_DR     DNA/Kolobok-T2?         (0)    467     294 1598655  
   222   13.4  0.0 22.2  chr2              11262349 11262375 (48378254) C HarbingerN5_DR    DNA/PIF-Harbinger       (2)    859     797 1598656  
   222   20.0  0.0  0.0  chr2              11262376 11262425 (48378204) + CryptonV-N3_DR    DNA/Crypton-V         18908  18957  (1706) 1598657  
  6991    6.6  1.3  2.0  chr2              11263219 11264195 (48376434) C DIRS1a_DR         LTR/DIRS                (0)   6055    5085 1598658  
 24138    5.7  2.4  0.6  chr2              11264199 11267361 (48373268) C DIRS1a_DR         LTR/DIRS             (2759)   3220       1 1598658  
  2160   14.2  4.5  0.3  chr2              11267404 11267757 (48372872) + HE1_DR1           SINE/tRNA-V-RTE           3    371    (31) 1598659  
   575   25.9  3.0  5.7  chr2              11267588 11267784 (48372845) + DNA2-16_DR        DNA                    7006   7197 (10854) 1598660 *
   577   13.1  9.8  5.0  chr2              11267762 11267914 (48372715) + TE-X-26_DR        Unknown                 423    582     (0) 1598661  
   231   24.6  7.5  0.0  chr2              11268814 11268947 (48371682) C hAT-N170_DR       DNA/Merlin             (47)    169      26 1598662 *
   235   12.2  0.0 12.0  chr2              11268913 11268996 (48371633) + EnSpm-22N2_DR     DNA/CMC-EnSpm          2292   2366  (3181) 1598663 *
   581   20.6  6.1  0.0  chr2              11268938 11268995 (48371634) C Merlin-2_DR       DNA/Merlin           (8955)   4966    4901 1598664  
  5524    8.6 27.2  0.4  chr2              11268996 11269961 (48370668) C TC1DR3            DNA/TcMar-Tc1           (1)   1224       1 1598665  
   247   11.9  0.9 22.5  chr2              11270121 11270206 (48370423) + EnSpm-N27B_DR     DNA/CMC-EnSpm             1     67   (106) 1598666  
  1128   18.5 11.9  6.8  chr2              11270207 11270559 (48370070) C Kolobok-N3_DR     DNA/Kolobok-T2?         (0)    370       1 1598667  
  1360   20.4 18.2  0.9  chr2              11270627 11271092 (48369537) C TDR13D            DNA                    (68)    694     149 1598668  
  4263    9.1  8.1  0.7  chr2              11271093 11271757 (48368872) C Harbinger-N18_DR  DNA/PIF-Harbinger?    (129)    714       1 1598669  
   545   13.5  5.5  5.5  chr2              11271758 11271865 (48368764) C TDR13D            DNA                   (654)    108       1 1598668  
   219   26.6  8.9  0.0  chr2              11272367 11272382 (48368247) C Kolobok-4N1_DR    DNA/Kolobok-T2        (191)   1478    1393 1598670  
   398   15.9  0.0  0.0  chr2              11272383 11272445 (48368184) C DNA-1-11_DR       DNA                     (0)    724     662 1598671  
   216   15.6  0.0  0.0  chr2              11272441 11272472 (48368157) C DNA-N46_DR        DNA                    (77)    460     429 1598672 *
   763    8.3  1.6  1.6  chr2              11272486 11272607 (48368022) + hAT-N64_DR        DNA/hAT-Ac                1    122  (1467) 1598673 *
   776   19.4  4.2  0.6  chr2              11272570 11272735 (48367894) C Penelope-5_DR     LINE/Penelope         (472)   2404    2233 1598674 *
  2525    9.2  3.6  0.5  chr2              11272600 11272958 (48367671) C SINE2-4_DR        SINE/tRNA-V-RTE         (0)    371       2 1598675  
   280   20.6  1.6  0.0  chr2              11272914 11272976 (48367653) C EnSpm-N44_DR      DNA/CMC-EnSpm        (3182)   5470    5407 1598676 *
  3243    9.2 22.0  0.7  chr2              11272963 11273535 (48367094) + hAT-N64_DR        DNA/hAT-Ac              110    803   (786) 1598677  
  2863   14.6  3.0  3.0  chr2              11273527 11273539 (48367090) + Helitron-N3_DR    RC/Helitron            1528   1611  (1405) 1598678 *
  2982    8.9  4.8  1.9  chr2              11273540 11274055 (48366574) + Mariner-N38_DR    DNA/TcMar-Tc1             1    531    (16) 1598679  
   522   10.9  5.0  2.4  chr2              11274029 11274188 (48366441) C Zisupton-6_DR     DNA/Zisupton        (13132)   8984    8821 1598680 *
   827    4.2 17.4  0.7  chr2              11274053 11274173 (48366456) + DNA-N43_DR        DNA/TcMar-Fot1          577    717   (337) 1598681 *
  2863   14.6  3.0  3.0  chr2              11274056 11274127 (48366502) + Helitron-N3_DR    RC/Helitron            1612   2128   (888) 1598678  
   698   12.8  0.0  4.8  chr2              11274174 11274225 (48366404) + ERV1-N3-I_DR      LTR/ERV1               3634   3798   (793) 1598682 *
  4488    7.9  2.9  6.0  chr2              11274198 11274989 (48365640) + hAT-N64_DR        DNA/hAT-Ac              821   1589     (0) 1598683  
  2042    8.1  0.0  5.9  chr2              11276095 11276398 (48364231) + TC1DR3            DNA/TcMar-Tc1             1    287   (938) 1598684  
  2679    8.6  7.5  0.2  chr2              11276404 11276789 (48363840) C DNA8-3_DR         DNA/hAT-Tip100        (973)    414       1 1598685  
   658   17.9  1.7  0.0  chr2              11276790 11276896 (48363733) C LOOPERN3B_DR      DNA/Kolobok-T2        (786)    263     155 1598686 *
  1113    9.0  0.0  1.3  chr2              11276798 11276944 (48363685) C LOOPERN3_DR       DNA/PiggyBac          (759)    252     108 1598687  
   334   12.0  5.4  0.0  chr2              11276945 11277003 (48363626) + hAT-N159B_DR      DNA/hAT-Ac                1     52  (1191) 1598688  
  8500    7.5  2.1  0.5  chr2              11277070 11278230 (48362399) + hAT-N159B_DR      DNA/hAT-Ac               64   1243     (0) 1598689  
   518    8.4  1.4  0.0  chr2              11278241 11278311 (48362318) C LOOPERN3_DR       DNA/PiggyBac          (942)     69       1 1598687  
   265   14.6  2.1  0.0  chr2              11278312 11278352 (48362277) C DNA-8-22_DR       DNA/hAT-Ac            (700)    734     693 1598690 *
   268    9.8  0.0  0.0  chr2              11278315 11278355 (48362274) + hAT-N185B_DR      DNA/hAT?                726    766   (590) 1598691  
   356   12.7  1.8  0.0  chr2              11278356 11278410 (48362219) + hAT-28_DR         DNA/hAT-Charlie        2149   2204     (0) 1598692  
   453   13.8 12.8  0.8  chr2              11279452 11279568 (48361061) C ANGEL             DNA/hAT                (24)    285     155 1598693 *
   685   15.8  2.8  5.8  chr2              11279557 11279589 (48361040) + DNA6-6_DR         DNA                    7860   7888  (3393) 1598694  
  2058   12.5 10.0  0.6  chr2              11279590 11279919 (48360710) + SINE2-3_DR        SINE/tRNA-V-RTE           2    362     (6) 1598695  
  4833   12.0  3.3  0.8  chr2              11279972 11280724 (48359905) C TDR13             DNA                     (0)    772       1 1598696  
   240   19.6 17.4  0.0  chr2              11280726 11280817 (48359812) C ANGEL             DNA/hAT               (199)    110       3 1598693  
   367   19.5  6.6  4.3  chr2              11280841 11280931 (48359698) C SAT-2_DR          Satellite              (85)     99       7 1598697  
   484   24.0  1.1  2.2  chr2              11281055 11281237 (48359392) C Merlin-N1_DR      DNA/Merlin              (2)    367     187 1598698  
  6364    8.5  1.7  3.1  chr2              11281241 11282189 (48358440) + TDR2              DNA/TcMar-Tc1             2    937     (0) 1598699  
   519   17.5  9.9  1.8  chr2              11282196 11282346 (48358283) C Merlin-N1_DR      DNA/Merlin            (206)    163       1 1598698  
  1172   15.6  8.6  0.0  chr2              11282717 11282960 (48357669) C DNAX-16_DR        DNA                     (0)    423     159 1598700  
   502   15.3 20.6  1.7  chr2              11283756 11283901 (48356728) C DNA-N28_DR        DNA/PIF-Harbinger       (0)    565     393 1598701  
   591   10.0  0.0  0.0  chr2              11283916 11283995 (48356634) + EnSpm-N40_DR      DNA/CMC-EnSpm          2419   2498  (2896) 1598702 *
  2240   21.2  3.6  6.6  chr2              11283929 11284659 (48355970) C Merlin-1_DR       DNA/Merlin           (5842)   4685    3976 1598703 *
  2298   19.0  5.4  9.1  chr2              11284128 11284867 (48355762) + Merlin-1_DR       DNA/Merlin             3977   4691  (5836) 1598703 *
  2580    6.3  3.7  1.1  chr2              11284525 11284878 (48355751) C HE2_DR            SINE/tRNA-V-RTE         (0)    363       1 1598704  
   535   15.0  4.5  4.5  chr2              11284879 11285011 (48355618) C Mariner-10_DR     DNA/TcMar-Tc1        (1464)    133       1 1598705  
   876   13.7 28.2  1.6  chr2              11285031 11285275 (48355354) + ANGEL             DNA/Kolobok               1    309     (0) 1598706  
   270   11.4  1.8  7.4  chr2              11285225 11285281 (48355348) C Helitron-2_DR     RC/Helitron         (19435)   7977    7924 1598707 *
   251   11.7  6.2  2.0  chr2              11285796 11285891 (48354738) + CryptonV-3_DR     DNA/Crypton-V           362    461 (22992) 1598708 *
   297   10.8  1.5  3.0  chr2              11285844 11285910 (48354719) C EnSpm-N2_DR       DNA/CMC-EnSpm        (1045)   2970    2905 1598709 *
  2070   10.5  2.9  1.6  chr2              11285891 11286200 (48354429) + SINE2-4_DR        SINE/tRNA-V-RTE          55    368     (3) 1598710  
  1247   20.2  1.1 12.7  chr2              11286201 11286258 (48354371) C EnSpm-15_DR       DNA/CMC-EnSpm       (10224)   1230     901 1598711 *
  4035    9.6 16.0  0.1  chr2              11286207 11286905 (48353724) C DNA-8-29_DR       DNA/hAT-Tip100        (210)    810       1 1598712  
   376   12.5  0.0  0.0  chr2              11286921 11286976 (48353653) + hAT-N106B_DR      DNA/hAT-Ac              575    630   (398) 1598713  
  1064   14.1 10.9 16.3  chr2              11287111 11287458 (48353171) + hAT-N177B_DR      DNA/hAT-Tip100          633    964     (0) 1598714 *
  1603    7.9  0.5  0.0  chr2              11287458 11287659 (48352970) C DNA-1-7_DR        DNA/PIF-Harbinger       (0)   1438    1236 1598715  
   717    7.8  1.0  0.0  chr2              11287662 11287764 (48352865) + KolobokN78B_DR    DNA/Kolobok-T2            2    105   (912) 1598716  
   439   13.5  0.0  8.5  chr2              11287784 11287872 (48352757) C Looper-N8_DR      DNA/Kolobok-T2        (428)    679     598 1598717 *
  2313    7.6  1.9  2.5  chr2              11287872 11288195 (48352434) C Looper-N8_DR      DNA/Kolobok-T2        (785)    322       1 1598717  
   582   12.3 11.4  0.0  chr2              11288196 11288299 (48352330) C DNA-1-7_DR        DNA/PIF-Harbinger     (200)   1238    1122 1598715  
  3054    7.4  0.6  9.4  chr2              11288300 11288809 (48351820) C piggyBac-N13B_DR  DNA/PiggyBac            (0)   1401     933 1598718  
  1855   13.5 12.0  2.0  chr2              11288805 11289220 (48351409) + DNA-1-7_DR        DNA/PIF-Harbinger       174    630   (808) 1598719 *
  1560   14.5 19.6  2.8  chr2              11289223 11289620 (48351009) + piggyBac-N13B_DR  DNA/PiggyBac            475    937   (464) 1598720  
  1280   10.7  0.0  0.0  chr2              11289616 11289792 (48350837) C DNA-1-7_DR        DNA/PIF-Harbinger    (1260)    178       2 1598721 *
   601   19.4 13.2  2.9  chr2              11290520 11290557 (48350072) + EnSpm-N13_DR      DNA/CMC-EnSpm          7619   7893 (14256) 1598722  
   907   15.2  9.4  0.9  chr2              11290558 11290769 (48349860) C Mariner-N38_DR    DNA/TcMar-Tc1          (38)    509     280 1598723  
  2622   13.7  3.4  1.1  chr2              11290770 11291235 (48349394) C Copia-11I_DR-LTR  LTR/Gypsy?              (0)    477       1 1598724  
  1031   14.8  1.7  5.3  chr2              11291237 11291472 (48349157) C Mariner-N38_DR    DNA/TcMar-Tc1         (264)    283      56 1598723  
   833    6.3 11.1  1.3  chr2              11291575 11291718 (48348911) + hAT-N106B_DR      DNA/hAT-Ac              786    943    (85) 1598725  
   400   24.5  0.0  0.0  chr2              11291826 11291919 (48348710) C ANGEL             DNA/Kolobok           (194)    115      22 1598726  
   244   15.0  0.0  0.0  chr2              11292057 11292096 (48348533) + hAT-N106_DR       DNA/hAT-Ac               20     59   (736) 1598727 *
  1147   23.3 24.4  2.6  chr2              11292090 11292169 (48348460) C DNA9-3_DR         DNA/MULE-MuDR?       (5594)   5785    5106 1598728  
  2248   12.9 22.9  1.9  chr2              11292170 11292650 (48347979) C TDR13             DNA                   (192)    580       1 1598729  
  2519   13.8 27.3  1.4  chr2              11292654 11293333 (48347296) + hAT-N106B_DR      DNA/hAT-Ac               56    909   (119) 1598730  
  3094   12.7 24.4  0.4  chr2              11293334 11293949 (48346680) + TDR13B            DNA                       1    763     (0) 1598731  
   460    6.1  0.0  0.0  chr2              11293950 11294014 (48346615) + hAT-N106_DR       DNA/hAT-Ac              683    747    (48) 1598732  
   203   31.6  2.6  0.0  chr2              11295074 11295149 (48345480) + Helitron-N1_DR    RC/Helitron            2178   2255   (326) 1598733  
   206   12.8  7.7  0.0  chr2              11295231 11295269 (48345360) + hAT-N53B_DR       DNA/hAT-Ac             2357   2398  (1779) 1598734  
   719   20.5  6.0  7.9  chr2              11295927 11296331 (48344298) + hAT-N126B_DR      DNA/hAT-Ac                1    520    (80) 1598735  
   713   14.7 18.8  1.0  chr2              11296332 11296496 (48344133) C DNA-2-2_DR        DNA                     (0)    407     214 1598736  
   537    8.1  1.4  0.0  chr2              11296439 11296512 (48344117) + DNA-2-2_DR        DNA                     333    407     (0) 1598737 *
   309   17.5  3.6  7.5  chr2              11296617 11296727 (48343902) C hAT-N104_DR       DNA/hAT-Tip100        (387)    143      37 1598738  
  1351   11.2  3.0  1.0  chr2              11296731 11296928 (48343701) + TDR22B            DNA                       1    202  (1046) 1598739  
   236    9.9  0.0  0.0  chr2              11297303 11297373 (48343256) + Helitron-2_DR     RC/Helitron           23599  23669  (3743) 1598740 *
   249    1.8  0.0  0.0  chr2              11297322 11297377 (48343252) C EnSpm-N46_DR      DNA/CMC-EnSpm?       (1471)   2269    2214 1598741  
  1166   12.7  3.1  1.0  chr2              11298394 11298584 (48342045) + hAT-N66B_DR       DNA/hAT-Charlie           1    195     (0) 1598742  
  2273   16.0  0.9  3.7  chr2              11298609 11298627 (48342002) C hAT-N137_DR       DNA/hAT-Ac            (849)   2722    2614 1598743  
  2515   12.0  0.0  1.1  chr2              11298628 11298998 (48341631) C SINE2-4_DR        SINE/tRNA-V-RTE         (0)    371       5 1598744  
  2273   16.0  0.9  3.7  chr2              11298999 11299049 (48341580) C hAT-N137_DR       DNA/hAT-Ac            (849)   2613    2294 1598743  
   256   16.4  3.6  1.8  chr2              11299004 11299059 (48341570) C Kolobok-N3_DR     DNA/Kolobok-T2?       (123)    247     191 1598745 *
  4839   11.1 13.8  0.7  chr2              11299075 11299887 (48340742) + DNAX-10B_DR       DNA                       2    920   (254) 1598746  
   577   15.1  1.2  0.0  chr2              11299889 11299974 (48340655) + DNAX-10B_DR       DNA                    1087   1173     (1) 1598747  
   355   13.9  6.8  1.3  chr2              11299981 11300053 (48340576) C Kolobok-N3_DR     DNA/Kolobok-T2?       (270)    100      24 1598745  
  2949   12.8  4.3  3.4  chr2              11300087 11300643 (48339986) + L2-1_DR           LINE/L2                4417   4978     (7) 1598748  
   310   20.0  0.0 11.6  chr2              11301639 11301656 (48338973) C ENSPM-6_DR        DNA/CMC-EnSpm       (12949)  19667   19660 1598749  
  1719    2.0  0.0  0.0  chr2              11301657 11301851 (48338778) + hAT-N4C_DR        DNA/hAT-Charlie           1    195     (0) 1598750  
   293   23.8  0.0  0.0  chr2              11301858 11301920 (48338709) C Kolobok-N15_DR    DNA/Kolobok           (561)    351     289 1598751  
   379   14.1  1.6  0.0  chr2              11301922 11301985 (48338644) C DNA-X-3_DR        DNA                  (1011)    463     399 1598752  
   473   13.7 25.6  0.0  chr2              11301986 11302102 (48338527) + hAT-N94_DR        DNA/hAT-Charlie         638    784   (287) 1598753  
   236   20.5 30.4  1.1  chr2              11302103 11302133 (48338496) C ENSPM-6_DR        DNA/CMC-EnSpm        (9867)  22749   22559 1598754  
   216   26.1 13.9  5.3  chr2              11302521 11302678 (48337951) + Gypsy139-I_DR     LTR/Gypsy              1483   1653  (2578) 1598755  
   260   30.1  4.0  2.0  chr2              11302690 11302838 (48337791) + GypsyDR1          LTR/Gypsy              1726   1877  (2345) 1598756  
  5895   12.3  9.9  2.8  chr2              11303116 11304158 (48336471) C LOOPERN5_DR       DNA/Kolobok-T2        (122)   1115       1 1598757  
   383   11.1  0.0  2.8  chr2              11304178 11304251 (48336378) C hAT-N92_DR        DNA/hAT-Ac           (1041)    534     463 1598758  
  4949   10.1 18.1  3.6  chr2              11304732 11305655 (48334974) + Kolobok-N2B_DR    DNA/Kolobok-T2          138   1190     (0) 1598759  
   266   21.1  4.3  2.1  chr2              11305665 11305756 (48334873) C hAT-N108_DR       DNA/hAT-Ac             (17)    559     466 1598760  
  5449   10.2  4.2  1.9  chr2              11305874 11306712 (48333917) + Mariner-N6_DR     DNA/TcMar-Tc1           651   1508   (144) 1598761  
  3057    6.3  6.6  0.0  chr2              11306713 11307107 (48333522) + LOOPER-N5C_DR     DNA/Kolobok-T2            1    421  (1044) 1598762  
  1247    8.0  1.7  1.1  chr2              11307117 11307292 (48333337) + LOOPER-N5B_DR     DNA/Kolobok-T2         1310   1486    (54) 1598763  
  5175    9.1  3.1  2.1  chr2              11307293 11308132 (48332497) + LTR1_DR           LTR/Gypsy?                1    848     (0) 1598764  
   511   11.0  3.7  0.0  chr2              11308133 11308191 (48332438) + LOOPER-N5B_DR     DNA/Kolobok-T2         1479   1540     (0) 1598765  
   660   10.5 20.2  0.0  chr2              11308192 11308314 (48332315) + Mariner-N6_DR     DNA/TcMar-Tc1          1505   1652     (0) 1598766  
  1157   11.1  6.4  0.0  chr2              11308369 11308540 (48332089) + Harbinger-5N1B_DR DNA/PIF-Harbinger         1    183  (1763) 1598767  
  8849   10.1  3.6  4.0  chr2              11308541 11310019 (48330610) C hAT-N178_DR       DNA/hAT-Ac            (230)   1477       5 1598768  
  1455    8.9  0.5  0.5  chr2              11310020 11310210 (48330419) C LTR-11_DR-LTR     LTR                     (0)    193       3 1598769  
   275    9.3  0.0  0.0  chr2              11310213 11310255 (48330374) C LTR-11_DR-I       LTR                     (0)     43       1 1598770  
  1483    8.8  0.0  1.0  chr2              11310256 11310450 (48330179) C LTR-11_DR-LTR     LTR                     (0)    193       1 1598771  
   287   18.0  0.0  0.0  chr2              11310507 11310556 (48330073) C TDR8D             DNA                     (2)    677     628 1598772  
  2071   19.1  7.3  2.0  chr2              11310565 11311030 (48329599) C TDR8D             DNA                   (189)    490       1 1598772  
   322   24.1  7.9  2.1  chr2              11311167 11311255 (48329374) + piggyBac-N13B_DR  DNA/PiggyBac            798    891   (510) 1598773  
  1412   10.8  1.6  2.5  chr2              11312153 11312398 (48328231) + Mariner-N38_DR    DNA/TcMar-Tc1           293    536    (11) 1598774  
   842   13.2  4.6  3.4  chr2              11312386 11312557 (48328072) + DNAX-18_DR        DNA/Merlin               23    196   (562) 1598775 *
   501   14.2  0.8 20.2  chr2              11312558 11312681 (48327948) C TDR13             DNA                     (0)    772     669 1598776  
   735   18.5 18.4  0.5  chr2              11312697 11312881 (48327748) + Harbinger-N13_DR  DNA/PIF-Harbinger        39    256    (68) 1598777  
   346   10.6  0.0  0.0  chr2              11312899 11312945 (48327684) + Harbinger-8N2_DR  DNA/PIF-Harbinger       502    548     (0) 1598778  
  2198   14.6 20.6  1.6  chr2              11312948 11313380 (48327249) + Harbinger-8N2_DR  DNA/PIF-Harbinger        35    548     (0) 1598779  
   270   15.2  0.0  9.4  chr2              11313344 11313401 (48327228) + DNA2-7_DR         DNA                    5519   5571  (4079) 1598780 *
  4733   11.0 29.5  0.3  chr2              11314309 11315257 (48325372) C TC1DR3            DNA/TcMar-Tc1           (0)   1225       1 1598781  
   309   26.6  0.0  6.9  chr2              11315258 11315348 (48325281) C Polinton-1_DR     DNA/Maverick         (1272)  17213   17129 1598782  
   305   19.0  0.0  0.0  chr2              11315301 11315358 (48325271) C ENSPM-6_DR        DNA/CMC-EnSpm       (18620)  13996   13939 1598783 *
   212   14.6 18.9  0.9  chr2              11315761 11315850 (48324779) C KenoDr1           LINE/L1-Tx1           (144)   5649    5544 1598784  
   481   22.6  1.1 10.2  chr2              11316123 11316304 (48324325) C DNA2-13_DR        DNA                    (21)   5877    5711 1598785  
   416   13.5  4.0  0.0  chr2              11316473 11316546 (48324083) C Kolobok-N10C_DR   DNA/Kolobok           (263)     81       5 1598786  
   280   18.5  0.0  1.5  chr2              11316616 11316681 (48323948) + Kolobok-N10C_DR   DNA/Kolobok              35     99   (245) 1598787  
   417    9.6  0.0  0.0  chr2              11316697 11316747 (48323882) + Kolobok-N10B_DR   DNA/Kolobok             110    160   (111) 1598788  
  3059   18.6 13.3  1.7  chr2              11316748 11317529 (48323100) C LOOPERN3B_DR      DNA/Kolobok-T2          (0)   1049     179 1598789  
   478   11.4  0.0  0.0  chr2              11317513 11317582 (48323047) C LOOPERN3B_DR      DNA/Kolobok-T2        (979)     70       1 1598789 *
   467   18.0 11.6  0.8  chr2              11317583 11317685 (48322944) + Kolobok-N10B_DR   DNA/Kolobok             157    271     (0) 1598790  
   212   23.5  0.0  0.0  chr2              11317643 11317693 (48322936) C hAT-N183_DR       DNA/hAT-Ac           (1622)    373     323 1598791 *
   369   25.4  7.9  0.7  chr2              11318164 11318288 (48322341) + DNAX-16_DR        DNA                       4    137   (286) 1598792  
   995   13.5 16.8  0.0  chr2              11318289 11318496 (48322133) C DNA8-12_DR        DNA                     (0)    326      84 1598793  
  2370   13.0  3.0  8.4  chr2              11318507 11318968 (48321661) + hAT-N102_DR       DNA/hAT-Tip100          131    569   (259) 1598794  
   285   14.3  3.9  3.9  chr2              11318988 11319038 (48321591) + hAT-N102_DR       DNA/hAT-Tip100          775    825     (3) 1598795  
   319    9.3  0.0  0.0  chr2              11319057 11319099 (48321530) C DNA8-12_DR        DNA                   (283)     43       1 1598793  
   299   21.3 26.8  0.0  chr2              11319178 11319304 (48321325) + DNAX-16_DR        DNA                     263    423     (0) 1598796  
   318   19.0 18.9  4.3  chr2              11320218 11320360 (48320269) + DNA9-6_DR         DNA                    4432   4594  (3290) 1598797 *
  1632   14.4 10.8  0.3  chr2              11320238 11320543 (48320086) C HE1_DR1           SINE/tRNA-V-RTE         (7)    395      58 1598798  
  1093   20.3  8.5 18.3  chr2              11320255 11320869 (48319760) + EnSpm-6N1_DR      DNA/CMC-EnSpm          3472   4035  (5201) 1598799 *
  2540   18.7  4.8  4.1  chr2              11320581 11321260 (48319369) C hAT-N89B_DR       DNA/hAT-Ac            (384)   2028    1344 1598800  
   645   15.3  2.5  2.5  chr2              11321238 11321358 (48319271) C Mariner-N5C_DR    DNA/TcMar            (4453)   3468    3348 1598801 *
  2663   10.7  0.0  0.6  chr2              11321256 11321623 (48319006) C SINE2-3_DR        SINE/tRNA-V-RTE         (2)    366       1 1598802  
  1191   17.4  1.4  9.2  chr2              11321624 11321655 (48318974) + DNA8-23_DR        DNA                    2292   2302  (4437) 1598803  
   246   21.1  0.0  0.0  chr2              11321666 11321717 (48318912) + CryptonV-N3_DR    DNA/Crypton-V          7124   7175 (13488) 1598804 *
   445   19.5 19.4  0.6  chr2              11321715 11321853 (48318776) + L2-5_DRe          LINE/L2                 453    617  (1610) 1598805  
   324   27.3  5.0  0.0  chr2              11321987 11321998 (48318631) C DNA8-26_DR        DNA                  (2775)   1755    1655 1598806  
   569   11.9  4.8  0.0  chr2              11321999 11322082 (48318547) + TDR3B             DNA/hAT-Charlie           2     89   (104) 1598807 *
  1058   12.7  7.1  0.0  chr2              11322080 11322276 (48318353) + TDR23             DNA                     363    573   (574) 1598808  
   366   19.5  5.2  0.0  chr2              11322277 11322353 (48318276) + TDR3B             DNA/hAT-Charlie         112    192     (1) 1598809  
   265   23.2  8.5  0.0  chr2              11322284 11322365 (48318264) + DNA-6-N5B_DR      DNA                    1857   1945  (1578) 1598810 *
   981   18.1  8.5  5.8  chr2              11322359 11322663 (48317966) C TDR23             DNA                   (530)    617     305 1598811  
   894   13.2  3.7  1.2  chr2              11322667 11322827 (48317802) C DIRS-10_DR        LTR/DIRS                (0)   5763    5599 1598812 *
  1449   11.2 10.2  0.0  chr2              11322827 11323041 (48317588) C DIRS-18_DR        LTR/DIRS             (1787)   4405    4169 1598813 *
  2214   14.1  4.8  0.0  chr2              11323037 11323370 (48317259) C DIRS1_DR          LTR/DIRS             (2637)   3495    3146 1598814  
   516   20.4  2.6 18.2  chr2              11323346 11323573 (48317056) C EnSpm-N3B_DR      DNA/CMC-EnSpm         (757)   2977    2780 1598815 *
  1839    6.5  0.0  0.4  chr2              11323370 11323600 (48317029) C CryptonV-N3_DR    DNA/Crypton-V        (1810)  18853   18624 1598816  
  1574    8.2  0.5  0.5  chr2              11323603 11323811 (48316818) C DIRS1c_DR         LTR                  (2872)   3064    2856 1598817  
  7299   19.1 10.1  1.6  chr2              11323822 11325459 (48315170) C DIRS1_DR          LTR/DIRS             (4223)   1909     135 1598818  
   288   15.4 16.9  5.0  chr2              11325462 11325550 (48315079) C DIRS-18_DR        LTR/DIRS             (6091)    101       3 1598819  
   325    7.9  0.0  9.8  chr2              11325763 11325818 (48314811) + TDR23             DNA                       1     51  (1096) 1598820  
  4642   12.1 10.5  0.6  chr2              11325860 11326714 (48313915) + TDR23             DNA                     197   1135    (12) 1598821  
  1367   12.2  4.5  0.0  chr2              11326929 11327150 (48313479) + DNA-3-2_DR        DNA/PIF-Harbinger         1    232   (741) 1598822 *
  1402    9.1 27.7  0.9  chr2              11327143 11327409 (48313220) + DNA-3-2_DR        DNA/PIF-Harbinger       590    927    (46) 1598823  
  4348   11.2  4.1  1.9  chr2              11328771 11329472 (48311157) C DNA-1-11_DR       DNA                     (7)    717       1 1598824  
  3272    9.0  2.9  0.0  chr2              11329672 11330115 (48310514) + TC1DR3            DNA/TcMar-Tc1             1    457   (768) 1598825  
   982    7.1 11.5  0.6  chr2              11330108 11330263 (48310366) + TC1DR3            DNA/TcMar-Tc1          1044   1216     (9) 1598826 *
   393   28.7  5.6  0.0  chr2              11330379 11330486 (48310143) C DNA-TTAA-3_DR     DNA                    (27)   1152    1039 1598827  
  5848    1.2  0.0  0.2  chr2              11330724 11331368 (48309261) C BEL3-LTR_DR       LTR/Pao                 (0)    644       1 1598828  
 55223    1.1  0.1  0.1  chr2              11331369 11337390 (48303239) C BEL3-I_DR         LTR/Pao                 (0)   6021       1 1598828  
  5806    1.4  0.0  0.2  chr2              11337391 11338035 (48302594) C BEL3-LTR_DR       LTR/Pao                 (0)    644       1 1598828  
   558    9.7  0.0  0.0  chr2              11338058 11338129 (48302500) C TDR13             DNA                   (700)     72       1 1598829  
   238   13.2  0.0  0.0  chr2              11338201 11338238 (48302391) C hAT-N199_DR       DNA/hAT?              (411)     42       5 1598830  
   331   20.2 11.0  7.5  chr2              11339115 11339248 (48301381) C DNA-X-2_DR        DNA                     (0)    816     709 1598831  
  3462   13.7  2.8  1.6  chr2              11339307 11339848 (48300781) C Harbinger-8N2_DR  DNA/PIF-Harbinger       (0)    548       1 1598832  
  3312   14.2  0.2  5.3  chr2              11339871 11340427 (48300202) C SINE3-1a          SINE/5S-Deu-L2          (2)    568      39 1598833  
   473   21.1  0.0  1.1  chr2              11340885 11340980 (48299649) C Kolobok-N10B_DR   DNA/Kolobok            (21)    250     156 1598834  
   214   16.2  0.0  0.0  chr2              11340948 11340984 (48299645) C EnSpm-15_DR       DNA/CMC-EnSpm       (10878)    576     540 1598835 *
   327   13.2  7.2  1.4  chr2              11341006 11341074 (48299555) C DNA2-14_DR        DNA                  (4313)   3309    3237 1598836  
   203   16.1 10.5  1.6  chr2              11341419 11341475 (48299154) + EnSpm-N6B_DR      DNA/CMC-EnSpm?          205    266  (2984) 1598837 *
   854   18.6  8.8  0.4  chr2              11341427 11341642 (48298987) C EnSpm-N6_DR       DNA/CMC-EnSpm?         (68)    278      45 1598838  
   210    3.5  0.0  0.0  chr2              11342589 11342617 (48298012) C ASAT_CY           Satellite              (15)    247     219 1598839  
  4776   13.2  9.1  1.8  chr2              11342986 11343836 (48296793) C DNA-X-8_DR        DNA                     (0)    912       1 1598840  
   216   24.2  1.5  0.0  chr2              11343837 11343902 (48296727) C Zisupton-7_DR     DNA/Zisupton         (9775)   7307    7241 1598841  
   247    9.8  0.0  0.0  chr2              11343953 11343993 (48296636) C ASAT_CY           Satellite              (89)    173     133 1598839 *
   429   19.0  8.4  4.9  chr2              11343983 11344034 (48296595) + ZFERV-2N1-I_DR    LTR/ERV1               5901   5967  (1010) 1598842  
   295   25.2 10.2  0.7  chr2              11344035 11344055 (48296574) C Polinton-1N1_DR   DNA/Maverick        (14085)   1384    1245 1598843  
   454   15.2 11.2  1.7  chr2              11344056 11344073 (48296556) + EnSpm-17_DR       DNA/CMC-EnSpm          2787   2903  (6373) 1598844  
   490   18.0  2.2  0.0  chr2              11344074 11344092 (48296537) C hAT-N167B_DR      DNA/hAT-Charlie       (179)   1394    1304 1598845  
   556    5.7  2.9  0.0  chr2              11344093 11344162 (48296467) + DNA8-25_DR        DNA                    2038   2109  (1858) 1598846  
   630   17.2  3.0  0.7  chr2              11344175 11344309 (48296320) + MuDR-2_DR         DNA/MULE-MuDR         13708  13845 (10088) 1598847  
   675   28.4  5.8  3.8  chr2              11344665 11344924 (48295705) + DNA-N19_DR        DNA                      19    283   (380) 1598848  
  4054   10.3  0.5  0.5  chr2              11344925 11345489 (48295140) C EnSpm-N39B_DR     DNA/CMC-EnSpm?          (0)    565       1 1598849  
  1118   19.7 16.9  3.4  chr2              11345491 11345827 (48294802) + DNA-N19_DR        DNA                     283    663     (0) 1598850  
   223   18.4  3.1  6.5  chr2              11346985 11347048 (48293581) C LOOPERN4_DR       DNA/PiggyBac          (333)    584     523 1598851  
   521   17.8  2.0  0.0  chr2              11347159 11347259 (48293370) C CryptonV-N1_DR    DNA/Crypton-V        (1917)   8134    8032 1598852 *
   626   12.1  0.0  0.0  chr2              11347170 11347260 (48293369) + hAT-N167B_DR      DNA/hAT-Charlie        1240   1330   (243) 1598853  
   299   24.2 12.9  8.1  chr2              11347256 11347480 (48293149) C LOOPERN3B_DR      DNA/Kolobok-T2        (536)    513     279 1598854 *
   325   23.6 16.7  2.2  chr2              11347328 11347483 (48293146) C LOOPERN4_DR       DNA/PiggyBac          (470)    447     270 1598851  
   475   17.9  0.0  3.2  chr2              11347485 11347568 (48293061) + L2-5_DRe          LINE/L2                 589    669  (1558) 1598855  
  3206   14.4  6.6  2.1  chr2              11347569 11348162 (48292467) + DIRS-1-LTR_DR     LTR/Ngaro                 2    621     (1) 1598856  
  9789   10.8  4.6  1.0  chr2              11348163 11349662 (48290967) + L2-5_DRe          LINE/L2                 675   2227     (0) 1598855  
   944   18.1  4.6  1.0  chr2              11349662 11349856 (48290773) C LOOPERN3B_DR      DNA/Kolobok-T2        (783)    266      65 1598857 *
  1016   11.0  9.1  0.6  chr2              11349863 11350027 (48290602) + Copia-15B_DR-LTR  LTR/Gypsy?                1    179   (255) 1598858  
 35695    1.1  1.4  0.5  chr2              11350045 11354026 (48286603) + L2-2_DRe          LINE/L2                 220   4238     (0) 1598859  
   967   13.2  7.3 13.8  chr2              11354023 11354338 (48286291) + Copia-15_DR-LTR   LTR/Gypsy?              168    465     (0) 1598860 *
   329   18.5  0.0  1.5  chr2              11354339 11354401 (48286228) C LOOPERN3B_DR      DNA/Kolobok-T2        (986)     63       2 1598857  
   613   15.9 11.3  0.0  chr2              11355512 11355662 (48284967) C EnSpm-N21_DR      DNA/CMC-EnSpm           (1)    478     311 1598861  
   396   10.8  2.7 32.9  chr2              11355760 11355869 (48284760) + hAT-N35C_DR       DNA/hAT-Ac                1     85  (1434) 1598862  
   737    9.7  0.9  0.9  chr2              11355874 11355988 (48284641) + hAT-N35C_DR       DNA/hAT-Ac              252    366  (1225) 1598863 *
  2387   13.9  7.7 11.6  chr2              11355986 11356585 (48284044) + hAT-N35C_DR       DNA/hAT-Ac              879   1457   (134) 1598864  
   248   16.2  0.0  0.0  chr2              11356592 11356628 (48284001) + hAT-N35C_DR       DNA/hAT-Ac             1555   1591     (0) 1598865  
  3865    9.3 26.3  1.9  chr2              11356638 11357393 (48283236) + TDR2              DNA/TcMar-Tc1             1    937     (0) 1598866  
 36259    0.8  1.5  0.9  chr2              11357427 11363574 (48277055) + DIRS1_DR          LTR/DIRS                  1   6132     (0) 1598867  
   212   15.6  4.4  0.0  chr2              11363632 11363676 (48276953) + Tx1-17_DR         LINE/L1-Tx1            2656   2702  (2267) 1598868  
   439   13.3  2.1  3.3  chr2              11363707 11363799 (48276830) C DNA-TA-1_DR       DNA/CMC-EnSpm         (224)    588     497 1598869  
   553   24.4  9.3  1.0  chr2              11363800 11363981 (48276648) + Mariner-7_DR      DNA/TcMar-Tc1           232    428  (1159) 1598870  
  1834    8.4  3.8  0.0  chr2              11363988 11364248 (48276381) + DNA-1-11_DR       DNA                       1    271   (453) 1598871  
   561   22.1  5.4 15.0  chr2              11364110 11364247 (48276382) C hAT-N35C_DR       DNA/hAT-Ac            (163)   1428    1156 1598872 *
   946   12.3  0.6  3.2  chr2              11364248 11364407 (48276222) + DNA-1-11_DR       DNA                     569    724     (0) 1598873  
   279   27.8  3.9  9.9  chr2              11364415 11364542 (48276087) + Mariner-7_DR      DNA/TcMar-Tc1           470    590   (997) 1598874  
   332   18.4  0.9  9.5  chr2              11364566 11364679 (48275950) C DNA-X-3_DR        DNA                   (980)    494     390 1598875 *
  2202    9.7  8.8  0.8  chr2              11364601 11364943 (48275686) C hAT-N137_DR       DNA/hAT-Ac            (865)   2706    2337 1598876  
   525   25.1  6.2  2.8  chr2              11364814 11365022 (48275607) C DNA-2-32_DR       DNA/CMC-EnSpm?       (6173)   2609    2394 1598877 *
  1947   14.6  7.4  3.5  chr2              11364944 11364989 (48275640) C EnSpm-6N1_DR      DNA/CMC-EnSpm        (2823)   6411    6008 1598878  
   354   10.9  6.2  0.0  chr2              11365156 11365170 (48275459) C EnSpm-5_DR        DNA/CMC-EnSpm        (5138)   2533    2515 1598879  
   378   10.7  1.8  0.0  chr2              11365171 11365226 (48275403) C DNA-2-29_DR       DNA                     (0)    132      76 1598880  
   222   19.7  0.0  5.9  chr2              11365188 11365241 (48275388) C CryptonV-3_DR     DNA/Crypton-V       (22581)    872     822 1598881 *
   217   17.9  0.0  9.7  chr2              11365307 11365335 (48275294) + EnSpm-5_DR        DNA/CMC-EnSpm          2367   2389  (5282) 1598882  
   459   12.8  1.3  0.0  chr2              11365336 11365413 (48275216) C DNA-2-29_DR       DNA                     (3)    129      51 1598883  
  3195   14.4 20.6  0.1  chr2              11365972 11366611 (48274018) + TDR13             DNA                       2    772     (0) 1598884  
  1717   10.8  9.7  0.3  chr2              11366991 11367259 (48273370) C HATN3_DR          DNA/hAT-Tip100          (0)    571     278 1598885  
   300    5.6  0.0  0.0  chr2              11367262 11367297 (48273332) C Harbinger3_DR     DNA/PIF-Harbinger    (2837)    762     727 1598886 *
   442   11.7  0.0  0.0  chr2              11367292 11367351 (48273278) + DIRS-10_DR        LTR/DIRS               5417   5476   (287) 1598887 *
 32433    9.9  6.7  3.0  chr2              11367303 11372937 (48267692) C DIRS1_DR          LTR/DIRS                (9)   6123       1 1598888  
  1487    7.7 21.8  0.3  chr2              11372938 11373165 (48267464) C HARBINGER3NB_DR   DNA/PIF-Harbinger     (990)    278       1 1598889  
   201   11.9  4.5  4.5  chr2              11373344 11373387 (48267242) C Helitron-N3B_DR   RC/Helitron          (4815)   1789    1746 1598890  
   553    0.0  0.0  0.0  chr2              11373571 11373631 (48266998) + L2-2_DRe          LINE/L2                4178   4238     (0) 1598891  
   388   12.1 15.2  0.0  chr2              11374754 11374819 (48265810) + TZF28B            DNA/TcMar-Tc1             1     76  (1538) 1598892  
   239   11.1  0.0  0.0  chr2              11374817 11374852 (48265777) C TZF28B            DNA/TcMar-Tc1         (219)   1395    1360 1598893 *
  2350    7.1  1.2  1.2  chr2              11374851 11375166 (48265463) C TZF28B            DNA/TcMar-Tc1         (416)   1198     852 1598893  
  2017    6.5  2.3  0.0  chr2              11375135 11375394 (48265235) C TZF28B            DNA/TcMar-Tc1        (1186)    428     163 1598893 *
  1027   10.4 20.7  0.0  chr2              11375396 11375588 (48265041) + hAT-N137_DR       DNA/hAT-Ac             2470   2702   (869) 1598894  
   701   19.8  6.7  0.5  chr2              11375438 11375615 (48265014) C Mariner-N2_DR     DNA/TcMar            (2495)   1471    1283 1598895 *
  1987    9.8  4.0  2.3  chr2              11375579 11375924 (48264705) + EnSpm-3_DR        DNA/CMC-EnSpm          8097   8448     (0) 1598896  
   652   21.6  4.6  5.0  chr2              11375589 11375614 (48265015) + CryptonV-2_DR     DNA/Crypton-V         20950  21167   (644) 1598897 *
   235   19.0  3.5  0.0  chr2              11376351 11376408 (48264221) C ENSPM-6_DR        DNA/CMC-EnSpm        (7363)  25253   25194 1598898  
  1505   11.9  6.8  4.6  chr2              11376511 11376793 (48263836) + hAT-N190B_DR      DNA/hAT                   1    277   (461) 1598899  
   255   33.2  0.0  6.0  chr2              11376796 11376821 (48263808) + Polinton-4N1_DR   DNA/Maverick           4678   4740  (5696) 1598900  
   460   12.0  0.0 17.4  chr2              11376822 11376922 (48263707) + EnSpm-6N1_DR      DNA/CMC-EnSpm          6501   6586  (2650) 1598901 *
   546    7.6  0.0  0.9  chr2              11376835 11376940 (48263689) + Harbinger-1_DR    DNA/PIF-Harbinger      2492   2596  (1313) 1598902 *
   785    4.1  0.0  0.0  chr2              11376848 11376968 (48263661) + hAT-2n1_DR        DNA/hAT-Charlie         993   1113    (97) 1598903  
   255   33.2  0.0  6.0  chr2              11376923 11376955 (48263674) + Polinton-4N1_DR   DNA/Maverick           4741   4828  (5608) 1598900 *
   463   15.9  4.7  2.3  chr2              11376941 11376962 (48263667) + IS3EU-1_DR        DNA/IS3EU              6591   6721  (1983) 1598904  
   254   20.8 13.3  0.6  chr2              11376963 11376980 (48263649) C EnSpm-N37_DR      DNA/CMC-EnSpm        (2265)   4379    4214 1598905 *
   675   15.0  1.2  5.6  chr2              11376969 11377016 (48263613) C Zisupton-6_DR     DNA/Zisupton         (5601)  16515   16354 1598906  
   397   10.1  7.8  1.0  chr2              11377280 11377369 (48263260) C Zisupton-7_DR     DNA/Zisupton         (5526)  11556   11461 1598907 *
   411   10.6  0.0  1.2  chr2              11377296 11377381 (48263248) C Polinton-4_DR     DNA/Maverick         (3107)  17180   17096 1598908  
   313   10.8  1.3  1.3  chr2              11377318 11377392 (48263237) + Rex1-31_DRe       LINE/Rex-Babar         3063   3137   (396) 1598909 *
   284   16.4  1.9  6.0  chr2              11377382 11377398 (48263231) + Helitron-2_DR     RC/Helitron            6012   6110 (21302) 1598910 *
  3270   10.7  1.2  1.6  chr2              11377768 11378261 (48262368) C Gypsy-194B_DR-LTR LTR/Gypsy               (0)    492       1 1598911  
  1569   10.8  5.2  2.8  chr2              11378385 11378632 (48261997) C DNA-8-3_DR        DNA                   (147)   1016     763 1598912  
  1101    7.5  2.5  0.0  chr2              11378626 11378786 (48261843) C hAT-N68_DR        DNA/hAT-Ac           (2435)    597     433 1598913 *
  5011    9.8  5.9  0.3  chr2              11378825 11379554 (48261075) + Kolobok-N2_DR     DNA/Kolobok-T2          601   1371     (0) 1598914  
   876    9.7  0.8  0.0  chr2              11379555 11379678 (48260951) C DNA-8-3_DR        DNA                   (444)    719     595 1598912 *
  2643    9.2  3.0  3.0  chr2              11379668 11380061 (48260568) + DNA6-6_DR         DNA                    4182   4575  (6706) 1598915  
   831   21.9  0.8  6.2  chr2              11379851 11379913 (48260716) + hAT-N29_DR        DNA/hAT-Tip100         1156   1362   (218) 1598916 *
   875   17.8  6.0  1.1  chr2              11379914 11380095 (48260534) + ERV1-N1-I_DR      LTR/ERV1               1663   1853  (3664) 1598917 *
  3388   10.1 10.9  0.8  chr2              11380049 11380599 (48260030) C DNA-8-3_DR        DNA/P                 (556)    607       2 1598918  
  3528    9.2  8.0  2.9  chr2              11380601 11381224 (48259405) + EnSpm-N43_DR      DNA/CMC-EnSpm           125    779  (1253) 1598919  
  3985   17.6  5.1  0.8  chr2              11381225 11381952 (48258677) C DNA-1-3B_DR       DNA/PIF-Harbinger       (0)    763       5 1598920  
   619   11.2  6.5  7.4  chr2              11381951 11382091 (48258538) + EnSpm-N36B_DR     DNA/CMC-EnSpm          3025   3175   (240) 1598921 *
   373   22.1  2.8  5.2  chr2              11382038 11382214 (48258415) C DNA7-N1_DR        DNA/Zisupton         (1030)   9387    9215 1598922 *
   742   10.0  2.3  7.3  chr2              11382092 11382220 (48258409) + Helitron-N3B_DR   RC/Helitron            2366   2488  (4116) 1598923  
   514    7.8  5.2  0.0  chr2              11382122 11382236 (48258393) C hAT-N187_DR       DNA/hAT-Charlie       (885)    292     172 1598924 *
   386   12.0  3.1  3.9  chr2              11382127 11382256 (48258373) + Zisupton-7_DR     DNA/Zisupton           4742   4870 (12212) 1598925 *
   775   20.5  2.3  1.7  chr2              11382219 11382392 (48258237) C SINE2-1_DR        SINE/tRNA              (23)    175       1 1598926  
   270    5.3  0.0  0.0  chr2              11382393 11382424 (48258205) + EnSpm-N43_DR      DNA/CMC-EnSpm           998   1029  (1003) 1598927  
   621   11.5  0.0  0.0  chr2              11382425 11382511 (48258118) + IS3EU-5_DR        DNA/IS3EU                 1     87  (8201) 1598928  
   231   17.8  2.6  4.0  chr2              11382465 11382540 (48258089) C DNA-6-N3_DR       DNA/IS3EU             (119)   1359    1285 1598929 *
   553   19.2 22.4  3.3  chr2              11382513 11382767 (48257862) C TE-X-6B_DR        DNA/Crypton-A         (224)    350       4 1598930  
   288   16.2  6.6  3.2  chr2              11382894 11382913 (48257716) C CryptonV-1_DR     DNA/Crypton-V       (10922)   6951    6827 1598931  
   390    7.0  8.9  0.9  chr2              11382914 11383014 (48257615) C DNA-X-5_DR        DNA/hAT                (41)   1180    1072 1598932  
   297   13.8  0.9  5.8  chr2              11382921 11383028 (48257601) C Helitron-1_DR     RC/Helitron         (23613)   2687    2585 1598933 *
   359    7.7  4.8  0.9  chr2              11382937 11383041 (48257588) + Dada-U6_DR        DNA/Dada               7101   7209  (1754) 1598934  
   357   13.4  0.2 10.6  chr2              11382938 11383064 (48257565) + DNA2-7_DR         DNA                    2617   2732  (6918) 1598935 *
   379    7.7  0.0  0.0  chr2              11382953 11383030 (48257599) + Mariner-N5C_DR    DNA/TcMar              2238   2315  (5606) 1598936  
   376   11.2  2.2  0.0  chr2              11383031 11383041 (48257588) C ERV1-7_DR-I       LTR/ERV1             (4939)   1764    1674 1598937  
   260   11.0 12.6  4.5  chr2              11383042 11383086 (48257543) C DNA6-6_DR         DNA                  (3859)   7399    7269 1598938  
 10861    8.8  5.5  0.2  chr2              11384054 11385584 (48255045) + TZF28B            DNA/TcMar-Tc1             3   1614     (0) 1598939  
   608   16.1 30.0  0.7  chr2              11385608 11385844 (48254785) C ANGEL             DNA/Kolobok             (1)    308       3 1598940  
   275   24.0  0.8 10.9  chr2              11385738 11385868 (48254761) C DNA2-8_DR         DNA/CMC-EnSpm        (2811)   1596    1478 1598941 *
  2105   10.7 12.8  2.1  chr2              11385941 11386468 (48254161) C Kolobok-4N1_DR    DNA/Kolobok-T2        (414)   1255     712 1598942  
   252    6.2  0.0  0.0  chr2              11386469 11386495 (48254134) + TDR13B            DNA                       1     27   (736) 1598943  
   376   15.1  2.7  0.0  chr2              11386496 11386568 (48254061) C TDR13B2           DNA                     (2)    777     703 1598944  
   248   14.6  4.2  0.0  chr2              11386501 11386515 (48254114) C DNA9-3_DR         DNA/MULE-MuDR?       (5600)   5778    5730 1598945 *
  3074   15.0 23.5  0.7  chr2              11386504 11387129 (48253500) + TDR13B2           DNA                      12    779     (0) 1598946  
  1696    9.3  6.2  0.0  chr2              11387130 11387388 (48253241) C Kolobok-4N1_DR    DNA/Kolobok-T2        (787)    882     608 1598942  
  1437   12.1  3.6  0.4  chr2              11387378 11387601 (48253028) C Kolobok-4N1_DR    DNA/Kolobok-T2       (1438)    231       1 1598942 *
  2365    5.0  0.0  3.0  chr2              11387927 11388238 (48252391) + DNA8-26_DR        DNA                    2615   2917  (1613) 1598947  
   328   16.6  5.8  6.7  chr2              11388240 11388259 (48252370) + EnSpm-18_DR       DNA/CMC-EnSpm          4816   4873  (2107) 1598948  
   471   16.0  2.0  4.2  chr2              11388260 11388357 (48252272) + TDR15             DNA/hAT-Ac                1     96   (453) 1598949 *
 53822    0.5  0.3  0.1  chr2              11388354 11394398 (48246231) + DIRS1b_DR         LTR/DIRS                  1   6055     (0) 1598950  
  1821   18.3  4.6  7.0  chr2              11394399 11394847 (48245782) C TDR15             DNA/hAT-Ac            (106)    443       5 1598951  
   593   25.2 15.4  4.7  chr2              11394852 11395163 (48245466) C HarbingerN6_DR    DNA/PIF-Harbinger      (46)    347       4 1598952  
   778   15.1  8.8  1.0  chr2              11395164 11395342 (48245287) + hAT-N199_DR       DNA/hAT?                 12    204   (249) 1598953  
   265   16.7  0.0  3.7  chr2              11395494 11395549 (48245080) + hAT-N199_DR       DNA/hAT?                253    306   (147) 1598954  
   211   14.0  0.0  4.7  chr2              11395534 11395549 (48245080) C EnSpm-N59_DR      DNA/CMC-EnSpm?       (1663)   2006    1993 1598955 *
  1624    4.4  4.4  9.2  chr2              11395550 11395799 (48244830) C TDR20             DNA/Merlin              (0)    239       1 1598956  
   217   19.5  0.0  0.0  chr2              11395771 11395811 (48244818) C EnSpm-N59_DR      DNA/CMC-EnSpm?       (1897)   1772    1732 1598955 *
   501   24.1  6.0  3.9  chr2              11395799 11395949 (48244680) + hAT-N199_DR       DNA/hAT?                296    449     (4) 1598957  
   229   15.1  1.9  1.9  chr2              11395995 11396048 (48244581) C Helitron-2_DR     RC/Helitron         (24879)   2533    2480 1598958  
   210   19.5  0.0  0.0  chr2              11396732 11396772 (48243857) C Helitron-2_DR     RC/Helitron         (15251)  12161   12121 1598959  
  3153    9.9  5.7  3.4  chr2              11397182 11397671 (48242958) + SINE3-1a          SINE/5S-Deu-L2           62    562     (8) 1598960  
   421   25.0  7.5 10.1  chr2              11398015 11398268 (48242361) + CryptonV-N5_DR    DNA/Crypton-V          9861  10108 (14429) 1598961 *
   661   12.8  3.4 13.2  chr2              11398064 11398270 (48242359) + hAT-27N1_DR       DNA/hAT-Ac               99    287   (444) 1598962  
   919   15.8  1.8  3.6  chr2              11398296 11398518 (48242111) + L2-3_DRe          LINE/L2                4847   5065     (3) 1598963  
   313   18.8  0.0  0.0  chr2              11398520 11398586 (48242043) + hAT-27N1_DR       DNA/hAT-Ac              284    350   (381) 1598964  
  1540   19.9 22.7 11.5  chr2              11398587 11399556 (48241073) C Kolobok-N2_DR     DNA/Kolobok-T2          (2)   1369     303 1598965  
  1288   20.0 10.8 11.3  chr2              11399557 11399687 (48240942) + TDR5              DNA/CMC-EnSpm             1    181  (2058) 1598966  
  1707    7.3  0.0  5.1  chr2              11399688 11399933 (48240696) + TDR20             DNA/Merlin                1    234     (5) 1598967  
  1288   20.0 10.8 11.3  chr2              11399934 11400250 (48240379) + TDR5              DNA/CMC-EnSpm           182    622  (1617) 1598966  
   346   10.6  0.0  0.0  chr2              11400277 11400322 (48240307) + DNAX-21_DR        DNA                       1     46   (152) 1598968  
  5157   13.1  7.7  8.8  chr2              11400323 11401468 (48239161) C Harbinger-4N1B_DR DNA/PIF-Harbinger       (0)   1163      30 1598969  
   421   10.3  0.0  4.4  chr2              11401463 11401533 (48239096) + DNAX-21_DR        DNA                      64    131    (67) 1598970 *
   376   16.6  9.7  3.0  chr2              11401534 11401555 (48239074) C hAT-N94_DR        DNA/hAT-Charlie       (308)    763     665 1598971  
   333   18.8  0.0  0.0  chr2              11401588 11401656 (48238973) C Kolobok-N2_DR     DNA/Kolobok-T2       (1202)    169     101 1598965  
  1301   11.6  3.9 30.1  chr2              11401657 11402039 (48238590) C Gypsy-169-LTR_DR  LTR/Gypsy               (0)    306       1 1598972  
   464   10.6 17.6  0.0  chr2              11402041 11402125 (48238504) C Kolobok-N2B_DR    DNA/Kolobok-T2       (1088)    102       3 1598973  
  1052   11.1 13.9  7.0  chr2              11402163 11402471 (48238158) + hAT-27N1_DR       DNA/hAT-Ac              375    703    (28) 1598974  
   403   13.6 16.1  0.0  chr2              11403116 11403196 (48237433) + hAT-N138_DR       DNA/hAT-Ac             1237   1330   (256) 1598975  
  2396   20.6 18.5  6.7  chr2              11403277 11404404 (48236225) C TDR22             DNA                     (1)   1254       2 1598976  
   316   11.6  0.0  0.0  chr2              11404409 11404451 (48236178) C hAT-N138_DR       DNA/hAT-Ac            (307)   1279    1237 1598977  
   226   26.2 15.8  4.2  chr2              11404543 11404565 (48236064) C Merlin-2_DR       DNA/Merlin           (6492)   7429    7395 1598978  
   251   26.6  0.0  0.0  chr2              11404566 11404629 (48236000) C IS3EU-4_DR        DNA/IS3EU           (10446)   4583    4520 1598979 *
   712   22.2 17.7  0.4  chr2              11404573 11404798 (48235831) + ANGEL             DNA/Kolobok               5    269    (40) 1598980  
   226   26.2 15.8  4.2  chr2              11404630 11404757 (48235872) C Merlin-2_DR       DNA/Merlin           (6492)   7394    7191 1598978 *
   233   17.2  6.9  0.0  chr2              11404887 11404944 (48235685) + DNA2-8_DR         DNA/CMC-EnSpm          3595   3656   (751) 1598981 *
   266   19.2  7.5  2.4  chr2              11404916 11404995 (48235634) C Dada-U1A_DR       DNA/Dada             (7575)   3404    3321 1598982 *
   477   23.8  8.2  3.9  chr2              11404957 11405201 (48235428) + Helitron-4_DR     RC/Helitron           16201  16455 (15413) 1598983  
   207   20.3  2.8  8.8  chr2              11404996 11405023 (48235606) + CryptonV-N4_DR    DNA/Crypton-V          1135   1236 (12257) 1598984 *
  2156   15.7  5.9  5.9  chr2              11405004 11405080 (48235549) + EnSpm-15_DR       DNA/CMC-EnSpm          8920   9230  (2224) 1598985  
  2665    5.9  2.5  2.8  chr2              11405081 11405444 (48235185) C SINE2-3_DR        SINE/tRNA-V-RTE         (5)    363       1 1598986  
  2156   15.7  5.9  5.9  chr2              11405445 11405479 (48235150) + EnSpm-15_DR       DNA/CMC-EnSpm          9231   9380  (2074) 1598985  
   384   15.3  6.3 12.5  chr2              11405473 11405596 (48235033) + TDR16             DNA/Merlin              144    260    (53) 1598987 *
   282   21.6  0.0  0.0  chr2              11405601 11405651 (48234978) C hAT-N120_DR       DNA/hAT-Charlie         (2)    949     899 1598988  
  4028   15.6  9.8  6.1  chr2              11405666 11406694 (48233935) C hAT-N115_DR       DNA/hAT                (64)   1065       1 1598989  
  2323    9.3 31.9  0.0  chr2              11406808 11407258 (48233371) C HATN7_DR          DNA/hAT                 (0)    595       1 1598990  
  1482   15.4  4.6  4.6  chr2              11407664 11407989 (48232640) + DNA8-7_DR         DNA/hAT-Ac                4    329   (255) 1598991  
  9954    7.7 12.7  0.5  chr2              11407990 11409457 (48231172) + Tc1-7_DR          DNA/TcMar-Tc1             1   1646     (0) 1598992  
   933   12.8 23.2  0.4  chr2              11409458 11409666 (48230963) + DNA8-7_DR         DNA/hAT-Ac              328    584     (0) 1598993  
   224   21.9  5.5 17.2  chr2              11409573 11409682 (48230947) + EnSpm-17_DR       DNA/CMC-EnSpm          5179   5277  (3999) 1598994 *
   733    0.8  1.9  0.0  chr2              11410070 11410354 (48230275) + (TTATA)n          Simple_repeat             1    290     (0) 1598995  
  4488    9.7  4.0  1.7  chr2              11410357 11411037 (48229592) C hAT-N35C_DR       DNA/hAT-Ac              (0)   1591     896 1598996 *
  4896    7.5 21.2  0.8  chr2              11411029 11411816 (48228813) + Tc1-7_DR          DNA/TcMar-Tc1           700   1646     (0) 1598997  
   903   13.3 23.2  0.4  chr2              11411817 11412025 (48228604) + DNA8-7_DR         DNA/hAT-Ac              328    584     (0) 1598998  
   224   21.9  5.5 17.2  chr2              11411932 11412041 (48228588) + EnSpm-17_DR       DNA/CMC-EnSpm          5179   5277  (3999) 1598999 *
   391    9.9  3.5  2.1  chr2              11412408 11412425 (48228204) C Polinton-1N1_DR   DNA/Maverick          (416)  15053   14830 1599000  
   733    0.8  1.8  0.0  chr2              11412426 11412733 (48227896) + (TTATA)n          Simple_repeat             1    313     (0) 1599001  
  5641   10.8  9.1  1.6  chr2              11412736 11413678 (48226951) C hAT-N35C_DR       DNA/hAT-Ac              (0)   1591     579 1599002  
  1918   16.8 20.2  5.5  chr2              11413699 11414491 (48226138) C hAT-N177B_DR      DNA/hAT-Tip100         (60)    904       2 1599003  
   455   17.7  1.6  1.6  chr2              11414751 11414876 (48225753) + EnSpm-N4B_DR      DNA/CMC-EnSpm?            1    126    (94) 1599004  
   250   24.1  4.7  2.6  chr2              11414877 11414899 (48225730) + EnSpm-N4_DR       DNA/CMC-EnSpm             1    152    (60) 1599005  
   548   11.4 11.4  5.4  chr2              11415250 11415276 (48225353) C CryptonV-N4_DR    DNA/Crypton-V        (8373)   5120    5085 1599006  
  3127    8.0  6.5  4.2  chr2              11415277 11415811 (48224818) + Mariner-N38_DR    DNA/TcMar-Tc1             1    547     (0) 1599007  
  2418   13.1  5.7 10.1  chr2              11415812 11415892 (48224737) + Helitron-N3B_DR   RC/Helitron            5141   5731   (873) 1599008  
  2413   11.8  8.2  1.1  chr2              11415860 11416272 (48224357) C hAT-N45C_DR       DNA/hAT?              (401)    836     395 1599009 *
  1639   17.3  6.4  0.0  chr2              11416307 11416589 (48224040) C TDR4              DNA                     (0)    301       1 1599010  
  1905   10.7 10.7  0.0  chr2              11416597 11416887 (48223742) + Harbinger-N13_DR  DNA/PIF-Harbinger         3    324     (0) 1599011  
   805   15.8  0.0  0.0  chr2              11416993 11417119 (48223510) + MuDR-N1_DR        DNA/MULE-MuDR           770    896     (0) 1599012  
  9001    6.3  3.1  0.8  chr2              11418660 11419861 (48220768) + DNA-5-6_DR        DNA/hAT                   1   1229     (0) 1599013  
  7725    8.6  3.7  0.1  chr2              11419885 11420968 (48219661) + TC1DR3            DNA/TcMar-Tc1             1   1123   (102) 1599014  
   311   16.4  0.0  0.0  chr2              11421126 11421180 (48219449) C DNA-5-3_DR        DNA/hAT-hAT5          (236)    297     243 1599015  
  1084   18.5  5.6  7.0  chr2              11421224 11421542 (48219087) + IS3EU-4_DR        DNA/IS3EU             12443  12757  (2272) 1599016 *
  1593   12.7 17.0  0.5  chr2              11421259 11421576 (48219053) + TDR17B            DNA/Sola-1              406    775   (771) 1599017  
   386   24.6 21.9  1.0  chr2              11421447 11421610 (48219019) C DIRS-9_DR         LTR/Ngaro             (238)   6193    5996 1599018 *
   397   24.8 12.9  1.9  chr2              11421580 11421719 (48218910) C TDR17B            DNA/Sola-1            (755)    791     637 1599019 *
   814   21.9 17.1  2.6  chr2              11421604 11421842 (48218787) + SINE2-5_DR        SINE/tRNA-V-RTE           8    280     (2) 1599020  
   293   29.2  1.9  1.9  chr2              11421776 11421883 (48218746) C hAT-N142B_DR      DNA/hAT?             (1214)    786     679 1599021 *
   560   18.1 32.5  4.4  chr2              11421843 11421871 (48218758) C EnSpm-N48B_DR     DNA/CMC-EnSpm        (5895)   1061     721 1599022  
  2212    9.7  3.5  2.9  chr2              11422112 11422484 (48218145) + DNA-8-12_DR       DNA/Merlin                1    375   (356) 1599023  
  7212    9.9  0.0  2.5  chr2              11422502 11426001 (48214628) + EnSpm-N5B_DR      DNA/CMC-EnSpm             1   1262    (30) 1599024  
   511   13.4  8.2  0.0  chr2              11426002 11426098 (48214531) C DNA-8-12_DR       DNA/Merlin            (625)    106       2 1599025  
   797    7.0  3.5  0.0  chr2              11426999 11427112 (48213517) + hAT-N138B_DR      DNA/hAT-Ac                5    122  (1327) 1599026  
  1054   20.0 14.9 11.6  chr2              11427115 11427793 (48212836) + hAT-N138_DR       DNA/hAT-Ac              388   1086   (500) 1599027  
   275   19.2  2.5  3.8  chr2              11427789 11427868 (48212761) + hAT-N138_DR       DNA/hAT-Ac             1366   1444   (142) 1599028 *
  1592   13.8  5.2  0.0  chr2              11427869 11428158 (48212471) C DNA4-1B_DR        DNA/Sola-2              (0)    614     310 1599029  
   372   21.7  9.7  3.5  chr2              11428161 11428356 (48212273) + Copia-11J_DR-LTR  LTR/Gypsy?                1    175   (276) 1599030  
   964   11.2 14.5  6.8  chr2              11428612 11428848 (48211781) C DNA4-1B_DR        DNA/Sola-2            (307)    307      53 1599029  
  3735    0.9  0.0  0.0  chr2              11428849 11429278 (48211351) C HATN5_DR          DNA/hAT-Ac              (0)   1156     727 1599031  
   759    6.1  0.0  0.0  chr2              11429319 11429416 (48211213) + hAT-N138_DR       DNA/hAT-Ac             1489   1586     (0) 1599032  
   356   12.5  0.0  0.0  chr2              11429417 11429462 (48211167) + Merlin-1_DR       DNA/Merlin             9049   9094  (1433) 1599033  
   218   30.6  4.1  4.1  chr2              11429416 11429456 (48211173) + DIRS-N3_DR        LTR/Ngaro               547    651  (5586) 1599034 *
   580    4.1  2.4  0.0  chr2              11429457 11429579 (48211050) + EnSpm-N2_DR       DNA/CMC-EnSpm          2907   3032   (983) 1599035 *
   656    1.9  0.0 14.0  chr2              11429471 11429592 (48211037) C hAT-N39_DR        DNA/hAT-Tip100        (258)   1336    1230 1599036  
   590   22.1  0.7  1.4  chr2              11429475 11429621 (48211008) C Zisupton-6_DR     DNA/Zisupton        (13225)   8891    8746 1599037 *
   825   15.9  0.0 16.6  chr2              11429584 11429801 (48210828) + DNA-AT-1_DR       DNA                     181    367    (25) 1599038  
   218   30.6  4.1  4.1  chr2              11429622 11429681 (48210948) + DIRS-N3_DR        LTR/Ngaro               652    812  (5425) 1599034 *
   218   27.6  5.2  1.2  chr2              11429743 11429819 (48210810) C Merlin-1_DR       DNA/Merlin           (1402)   9125    9046 1599039  
  1076    3.6  0.0  0.0  chr2              11430056 11430192 (48210437) C REX1-2_DR         LINE/Rex-Babar          (1)   3361    3225 1599040  
   209   20.9  4.8  1.5  chr2              11430212 11430274 (48210355) C DNAX-23_DR        DNA                  (8867)   2934    2870 1599041 *
   271   18.0  8.2  0.0  chr2              11430230 11430290 (48210339) + ASAT_CY           Satellite               102    167    (95) 1599042  
  4808   10.6  2.2  1.0  chr2              11430532 11431245 (48209384) C DNA-1-11_DR       DNA                     (0)    724       2 1599043  
   210   22.0  6.0  0.0  chr2              11431317 11431366 (48209263) C EnSpm-N27B_DR     DNA/CMC-EnSpm          (22)    151      99 1599044  
   221   15.9  2.3  0.0  chr2              11431382 11431425 (48209204) + EnSpm-N27_DR      DNA/CMC-EnSpm           129    173     (0) 1599045  
   304   17.4  1.4  2.9  chr2              11431489 11431559 (48209070) + Zisupton-6_DR     DNA/Zisupton           8916   8985 (13131) 1599046  
   205   14.0 17.9  6.5  chr2              11431499 11431582 (48209047) C hAT5-N2_DR        DNA/hAT-hAT5         (1673)    912     820 1599047 *
   709   17.4  9.9  0.6  chr2              11431511 11431672 (48208957) C Kolobok-4_DR      DNA/Kolobok-T2       (3132)   3499    3323 1599048 *
  2011    7.3  6.6  0.3  chr2              11431529 11431832 (48208797) + Mariner-N38_DR    DNA/TcMar-Tc1            30    352   (195) 1599049  
   223   17.1  0.0 10.8  chr2              11431808 11431879 (48208750) + Merlin-1_DR       DNA/Merlin             2139   2203  (8324) 1599050 *
   259    0.0  0.0  0.0  chr2              11431848 11431879 (48208750) + EnSpm-6N1_DR      DNA/CMC-EnSpm          1473   1504  (7732) 1599051  
   200    4.8  1.6  0.0  chr2              11431849 11431910 (48208719) + EnSpm-N11_DR      DNA/CMC-EnSpm           517    579  (4774) 1599052 *
   243    5.3  0.0  0.0  chr2              11431880 11431903 (48208726) + DNA-2-32_DR       DNA/CMC-EnSpm?         5585   5640  (3142) 1599053  
  2053    5.4  1.8  0.3  chr2              11431905 11432182 (48208447) C DNA8-8_DR         DNA/hAT-Charlie       (925)    282       1 1599054  
  3594   11.6  4.3  7.2  chr2              11432183 11432897 (48207732) C Harbinger-4N1B_DR DNA/PIF-Harbinger     (307)    856     161 1599055  
  1891   11.8  6.4  8.7  chr2              11432898 11433333 (48207296) + HATN1_DR          DNA/hAT                   1    427     (0) 1599056  
   257   28.3  3.7  2.7  chr2              11433334 11433437 (48207192) C CryptonV-N5_DR    DNA/Crypton-V       (19424)   5113    5009 1599057 *
  2305    6.7  5.1  7.1  chr2              11433341 11433711 (48206918) C SINE2-3_DR        SINE/tRNA-V-RTE         (4)    364       1 1599058  
   577   20.5  1.4  6.7  chr2              11433596 11433736 (48206893) C DNA6-6_DR         DNA                  (3285)   7996    7863 1599059 *
  1216    9.4  0.0  0.0  chr2              11433718 11433877 (48206752) C Harbinger-4N1_DR  DNA/PIF-Harbinger     (861)    160       1 1599060  
  1495   10.6 15.1  2.9  chr2              11434759 11435070 (48205559) C HATN10_DR         DNA/hAT-Ac              (1)    454     106 1599061  
   702   15.2  5.3  0.0  chr2              11435082 11435213 (48205416) + Kolobok-N16_DR    DNA/Kolobok?             67    205  (1037) 1599062  
   230   14.9  2.1  0.0  chr2              11435207 11435253 (48205376) C L1-92_DR          LINE/L1              (5490)     49       2 1599063 *
  4778   10.2 16.0  5.1  chr2              11435215 11436176 (48204453) C Kolobok-1N3_DR    DNA/Kolobok-T2          (5)   1062       1 1599064  
   342   18.7  0.0  9.3  chr2              11436180 11436287 (48204342) + Kolobok-N16_DR    DNA/Kolobok?            209    395   (748) 1599065  
   645   15.1  1.1  5.5  chr2              11436288 11436491 (48204138) C hAT-N126D_DR      DNA/hAT-Ac              (0)    614     408 1599066  
  4070   10.2  5.2  0.8  chr2              11436505 11437095 (48203534) + EXPANDER1_DR      LINE/RTE-BovB          2749   3365     (0) 1599067  
   266   20.6 10.0  2.7  chr2              11437130 11437148 (48203481) + CryptonV-N5_DR    DNA/Crypton-V          2994   3017 (21520) 1599068  
   708   22.7  4.6  5.7  chr2              11437149 11437344 (48203285) + TDR19             DNA/hAT-Charlie           1    194   (211) 1599069  
   633   21.8  0.0 12.1  chr2              11437344 11437510 (48203119) C DNA-X-2_DR        DNA                   (116)    700     552 1599070 *
  1447    9.3  4.4  0.0  chr2              11437506 11437709 (48202920) C DNA2-16_DR        DNA                  (4009)  14042   13830 1599071  
   450   18.8  8.8 16.8  chr2              11437700 11437891 (48202738) C DNA-X-2_DR        DNA                   (266)    550     372 1599070 *
   738   12.7 10.2  2.0  chr2              11437897 11438033 (48202596) C IS3EU-4_DR        DNA/IS3EU            (5762)   9267    9120 1599072 *
  2477    8.1  4.0  0.8  chr2              11437915 11438265 (48202364) C SINE2-3_DR        SINE/tRNA-V-RTE         (6)    362       1 1599073  
   623   17.8  1.4  3.6  chr2              11438143 11438282 (48202347) C DNA2-16_DR        DNA                  (9891)   8160    8024 1599074 *
  1064   19.1  1.0  0.0  chr2              11438410 11438613 (48202016) C DNA-X-2_DR        DNA                   (610)    206       1 1599070  
  1134   11.1 10.1  8.8  chr2              11439430 11439687 (48200942) + hAT-N173_DR       DNA/hAT-Ac                1    261  (1481) 1599075  
   551   22.4 10.2  9.5  chr2              11439688 11439754 (48200875) + CryptonV-N5_DR    DNA/Crypton-V         18276  18602  (5935) 1599076  
  1086   16.2  8.7  2.2  chr2              11439804 11440056 (48200573) + hAT-N173_DR       DNA/hAT-Ac             1474   1742     (0) 1599077  
  1292   19.7  6.9  0.0  chr2              11440057 11440285 (48200344) + DNA-N21_DR        DNA/hAT-Charlie?         88    332     (2) 1599078  
  2237   14.7 10.2  3.0  chr2              11440467 11440957 (48199672) + hAT-N61_DR        DNA/hAT-Tip100            1    525     (0) 1599079  
  1043    6.2  0.0  0.0  chr2              11441060 11441189 (48199440) + HE2_DR            SINE/tRNA-V-RTE         232    361     (2) 1599080  
   904   13.0  2.7  0.0  chr2              11441190 11441205 (48199424) C TDR17B            DNA/Sola-1           (1008)    538     389 1599081  
   843   21.5  1.6  6.9  chr2              11441406 11441650 (48198979) C piggyBac-N9_DR    DNA/PiggyBac          (743)    448     216 1599082  
  5124   11.8  5.9  2.2  chr2              11441687 11442596 (48198033) C Harbinger-4N1B_DR DNA/PIF-Harbinger       (0)   1163     221 1599083  
   410    6.0  0.0  0.0  chr2              11442597 11442646 (48197983) + DNA25TWA2_DR      DNA                       1     50   (752) 1599084  
   326   16.4  2.9  2.9  chr2              11442647 11442659 (48197970) C EnSpm-N10_DR      DNA/CMC-EnSpm        (5170)   4120    4070 1599085 *
  2106   16.1 11.8  9.7  chr2              11442658 11443233 (48197396) + DNA25TWA2_DR      DNA                     216    802     (0) 1599086  
  1580    8.4  4.7  0.0  chr2              11443234 11443446 (48197183) C Harbinger-4N1B_DR DNA/PIF-Harbinger     (940)    223       1 1599083  
  1197   13.1 11.3  1.8  chr2              11444413 11444668 (48195961) C hAT-N21B_DR       DNA/hAT-Ac             (81)   1220     941 1599087  
   200    3.5  6.9  0.0  chr2              11444650 11444678 (48195951) + CryptonV-N5_DR    DNA/Crypton-V         16811  16841  (7696) 1599088 *
   744   14.5  3.9  3.1  chr2              11444668 11444795 (48195834) C DNA25TWA2_DR      DNA                     (0)    802     674 1599089  
   941   15.9  7.7  0.0  chr2              11444796 11444977 (48195652) + DNA-3-2_DR        DNA/PIF-Harbinger        45    240   (733) 1599090 *
  1973   11.6 20.3  4.5  chr2              11444975 11445433 (48195196) + DNA-3-2_DR        DNA/PIF-Harbinger       443    970     (3) 1599091  
   275    4.7  9.3  0.0  chr2              11445434 11445468 (48195161) C hAT-N60_DR        DNA/hAT-Ac           (1418)     87      49 1599092  
  2922    9.4  5.8  1.4  chr2              11445470 11445931 (48194698) + DNA-TTAA-3_DR     DNA                       2    483   (696) 1599093  
  1429    3.3  1.6  0.0  chr2              11445945 11446128 (48194501) + DNA-TTAA-3_DR     DNA                     717    903   (276) 1599094 *
  4826    8.2  2.0  0.7  chr2              11446128 11446814 (48193815) + DIRS-N2_DR        LTR/Ngaro              3789   4484  (1545) 1599095  
  1672   12.1  2.5  2.9  chr2              11446814 11447093 (48193536) + DNA-TTAA-3_DR     DNA                     901   1179     (0) 1599096 *
   429    2.0  0.0  0.0  chr2              11447095 11447145 (48193484) C hAT-N60_DR        DNA/hAT-Ac           (1454)     51       1 1599092  
   436   13.3  9.3  0.0  chr2              11447155 11447229 (48193400) C DNA25TWA2_DR      DNA                   (720)     82       1 1599097  
  1303   13.1  6.8  1.1  chr2              11447230 11447477 (48193152) C Mariner-N38_DR    DNA/TcMar-Tc1         (280)    267       6 1599098  
   248   17.0  0.0  1.9  chr2              11447430 11447483 (48193146) + EnSpm-N48B_DR     DNA/CMC-EnSpm          1809   1861  (5098) 1599099 *
   354   17.4 16.6  7.4  chr2              11448229 11448427 (48192202) C Zisupton-6_DR     DNA/Zisupton          (931)  21185   20970 1599100 *
   550   18.3  6.2  1.1  chr2              11448252 11448428 (48192201) + Mariner-N38_DR    DNA/TcMar-Tc1            88    273   (274) 1599101  
   567   13.7 10.9 15.3  chr2              11448440 11448702 (48191927) + hAT-N58D_DR       DNA/hAT-Ac             1230   1421     (0) 1599102  
   392   18.9  2.9  3.5  chr2              11448609 11448650 (48191979) + hAT-N21_DR        DNA/hAT-Charlie        1640   1733   (110) 1599103 *
   356   19.8  0.0 10.3  chr2              11448651 11448768 (48191861) + Zisupton-7_DR     DNA/Zisupton          12223  12329  (4753) 1599104 *
   455   20.9  7.4  5.5  chr2              11448704 11448865 (48191764) + Merlin-1_DR       DNA/Merlin             8101   8265  (2262) 1599105  
   305   22.3  5.2  2.0  chr2              11448769 11448786 (48191843) C IS3EU-1_DR        DNA/IS3EU            (2020)   6684    6586 1599106 *
   335   16.2  1.2 11.8  chr2              11448793 11448876 (48191753) + DNA-8-9_DR        DNA/hAT-Ac             2093   2168  (1551) 1599107  
   304   19.0  0.0 15.1  chr2              11448877 11448891 (48191738) + EnSpm-15_DR       DNA/CMC-EnSpm           954   1039 (10415) 1599108  
   244   23.7  4.7 11.6  chr2              11448892 11448921 (48191708) C DNA-X-3_DR        DNA                  (1014)    460     340 1599109  
   213   18.4  0.0  0.0  chr2              11449443 11449491 (48191138) + EnSpm-N13_DR      DNA/CMC-EnSpm         10159  10207 (11942) 1599110  
  7098    5.8  5.4  0.6  chr2              11449527 11450485 (48190144) + piggyBac-N1_DR    DNA/PiggyBac              1   1005     (0) 1599111  
   348   19.1  3.5  3.5  chr2              11450556 11450642 (48189987) C EnSpm-N26B_DR     DNA/CMC-EnSpm         (134)     87       1 1599112  
   443   13.4  1.0  3.2  chr2              11450643 11450688 (48189941) + EnSpm-N26B_DR     DNA/CMC-EnSpm           178    213     (8) 1599113  
   366   31.1  5.4  1.2  chr2              11450985 11451150 (48189479) C Mariner-14_DR     DNA/TcMar-Tc1         (675)    887     715 1599114  
 11621    3.6  6.0  1.3  chr2              11451160 11452669 (48187960) C hAT-N29_DR        DNA/hAT-Tip100          (0)   1580       1 1599115  
  1332   15.5  3.9  3.9  chr2              11452700 11452954 (48187675) + HATN8_DR          DNA/Zisupton              1    255     (0) 1599116  
   211   25.0  1.9  3.9  chr2              11453012 11453115 (48187514) C EnSpm-N13_DR      DNA/CMC-EnSpm       (11923)  10226   10125 1599117  
  5901    9.7 10.5  0.6  chr2              11453123 11454075 (48186554) C hAT-N23_DR        DNA/hAT-Ac              (0)   1738     692 1599118  
  5576    8.8  2.9  1.2  chr2              11454080 11454946 (48185683) + DNA-N35_DR        DNA                     304   1184     (0) 1599119  
  3424    8.2  3.0  2.2  chr2              11454948 11455446 (48185183) C hAT-N23_DR        DNA/hAT-Ac           (1235)    503       1 1599118  
   563    6.6 14.3  0.0  chr2              11455498 11455588 (48185041) C hAT-N145_DR       DNA/hAT-Ac             (15)   1576    1473 1599120  
  1329   17.2 29.8  1.8  chr2              11455704 11456136 (48184493) C hAT-N145_DR       DNA/hAT-Ac           (1033)    558       7 1599121  
   969   12.4  2.6  1.6  chr2              11456517 11456705 (48183924) + DNA11TA1_DR       DNA/CMC-EnSpm             6    196     (7) 1599122  
   441   17.1 42.7  0.0  chr2              11456952 11456965 (48183664) C ANGEL             DNA/hAT                (15)    294      14 1599123  
   262   24.0  4.9 13.6  chr2              11456966 11457148 (48183481) + DNA-N33_DR        DNA                     488    656  (1047) 1599124  
   469   19.1  2.4  0.0  chr2              11457928 11458053 (48182576) + EnSpm-N4B_DR      DNA/CMC-EnSpm?            1    129    (91) 1599125  
   254   23.1  1.4 10.8  chr2              11458054 11458066 (48182563) C hAT-N150_DR       DNA/hAT-Blackjack     (442)   1239    1113 1599126 *
  1084    9.0 12.1  0.0  chr2              11458062 11458227 (48182402) + hAT-N66B_DR       DNA/hAT-Charlie          10    195     (0) 1599127  
   259   23.5  1.2  0.0  chr2              11458228 11458308 (48182321) + EnSpm-N4B_DR      DNA/CMC-EnSpm?          136    217     (3) 1599128  
   340   17.9  0.7  5.0  chr2              11458601 11458747 (48181882) + Dada-tL_DR        DNA/Dada               4656   4796  (5611) 1599129 *
   396    4.6  0.9  2.8  chr2              11458640 11458750 (48181879) C DNA9-6_DR         DNA                   (331)   7553    7445 1599130 *
   431    7.0  0.0  3.0  chr2              11458660 11458762 (48181867) + EnSpm-8_DR        DNA/CMC-EnSpm          1223   1322  (8119) 1599131 *
   595    4.7  0.0  1.2  chr2              11458675 11458761 (48181868) C CryptonV-N5_DR    DNA/Crypton-V        (9203)  15334   15249 1599132  
   444    7.7  0.9  3.8  chr2              11458762 11458782 (48181847) C Mariner-N5C_DR    DNA/TcMar            (5627)   2294    2190 1599133  
  1324   16.7 15.9  4.7  chr2              11458817 11459218 (48181411) + Copia-11F_DR-LTR  LTR/Gypsy?                1    445     (0) 1599134  
   256   21.5 13.2  3.0  chr2              11459219 11459285 (48181344) + hAT-N87_DR        DNA/hAT-Ac              354    429    (91) 1599135  
   268    0.0  0.0  0.0  chr2              11459294 11459359 (48181270) + DNA-1-7_DR        DNA/PIF-Harbinger       678    743   (695) 1599136  
   206    0.0  0.0  0.0  chr2              11459324 11459364 (48181265) C L1-11_DR          LINE/L1              (1903)   5421    5381 1599137 *
   238   20.4  0.0  0.0  chr2              11459356 11459402 (48181227) + hAT-N87_DR        DNA/hAT-Ac              436    482    (38) 1599138  
  1334    9.6  0.7 15.2  chr2              11459403 11459672 (48180957) C hAT-N99_DR        DNA/hAT-Tag1            (0)    770     535 1599139  
   498   24.2  5.7  1.2  chr2              11459684 11459704 (48180925) C CryptonV-N1_DR    DNA/Crypton-V        (1909)   8142    7977 1599140  
   741   22.5  0.0  0.0  chr2              11459705 11459842 (48180787) + DNA7-N2_DR        DNA/hAT-hAT6           1425   1562   (452) 1599141 *
  2243    6.0  0.0  0.0  chr2              11459842 11460125 (48180504) C DNA13TA1a_DR      DNA/TcMar-Tc1          (34)    284       1 1599142  
   282   17.2  0.0 41.0  chr2              11460126 11460272 (48180357) C hAT-N99_DR        DNA/hAT-Tag1          (665)    105       2 1599139  
   229   12.5  0.0  2.5  chr2              11460274 11460314 (48180315) + hAT-N87_DR        DNA/hAT-Ac              481    520     (0) 1599143  
  2570    9.5  2.9  0.8  chr2              11460615 11460997 (48179632) + hAT-N137_DR       DNA/hAT-Ac             2325   2715   (856) 1599144  
  2308   19.0  2.5 14.6  chr2              11460624 11461422 (48179207) C Merlin-1_DR       DNA/Merlin           (5832)   4695    3981 1599145 *
   927   16.2  0.0  0.0  chr2              11461293 11461446 (48179183) C Penelope-5_DR     LINE/Penelope         (510)   2366    2213 1599146 *
  1153   12.2  0.5  3.0  chr2              11462125 11462326 (48178303) C DNA8-17_DR        DNA/hAT-Tip100        (111)   1702    1506 1599147 *
  1332    7.3  0.7  0.2  chr2              11462160 11462370 (48178259) C SINE2-4_DR        SINE/tRNA-V-RTE         (0)    371      76 1599148  
   799   18.1 15.8  5.3  chr2              11462448 11462808 (48177821) + DNAX-16_DR        DNA                       3    399    (24) 1599149  
  5067   11.0  3.3  4.7  chr2              11463000 11464154 (48176475) C hATN13C_DR        DNA/hAT-Ac              (0)   1119      46 1599150  
   376   20.8  0.0 10.3  chr2              11464064 11464154 (48176475) + DNA2-16_DR        DNA                   13759  13839  (4212) 1599151 *
  2571    5.3  0.3  0.0  chr2              11464155 11464474 (48176155) + DNA8-4B_DR        DNA/hAT-Charlie           1    321     (0) 1599152  
   487    1.8  0.0  0.0  chr2              11464475 11464529 (48176100) C hATN13C_DR        DNA/hAT-Ac            (880)     55       1 1599150  
   209   10.4  9.4  9.4  chr2              11464488 11464540 (48176089) C hAT-N21_DR        DNA/hAT-Charlie      (1690)    156     104 1599153 *
   293    9.8  1.6  0.0  chr2              11464554 11464614 (48176015) + ENSPM-6_DR        DNA/CMC-EnSpm         13942  14003 (18613) 1599154 *
   362   24.2  4.3 10.0  chr2              11464562 11464745 (48175884) + DNA8-25_DR        DNA                     686    856  (3111) 1599155  
   486   10.5  5.8  0.0  chr2              11464746 11464831 (48175798) + TC1DR2            DNA/TcMar-Tc1             1     91   (785) 1599156  
  1344   10.5  0.0  0.0  chr2              11464833 11465022 (48175607) C LTR-11_DR-LTR     LTR                     (2)    191       2 1599157  
   954   13.4 12.8  0.0  chr2              11465023 11465207 (48175422) + TC1DR2            DNA/TcMar-Tc1            86    294   (582) 1599158  
   604    4.2  0.8  0.8  chr2              11465198 11465285 (48175344) C L2-8_DR           LINE/L2                 (2)   3588    3513 1599159 *
   739   23.4  6.3  1.3  chr2              11465255 11465271 (48175358) + DNA8-26_DR        DNA                    1524   1652  (2878) 1599160  
  1730    1.0  0.0  0.0  chr2              11465272 11465464 (48175165) C TDR3              DNA/hAT-Charlie         (0)    193       1 1599161  
  2013   10.3  0.3  2.0  chr2              11465465 11465771 (48174858) C L2-7_DRe          LINE/L2                (52)   2629    2328 1599162  
   739   23.4  6.3  1.3  chr2              11465465 11465475 (48175154) + DNA8-26_DR        DNA                    1653   1755  (2775) 1599160 *
  2408    9.6 15.2  1.7  chr2              11465771 11466238 (48174391) + TC1DR2            DNA/TcMar-Tc1           282    811    (65) 1599163  
   248   11.8  5.6  5.6  chr2              11466403 11466420 (48174209) C CryptonV-N4_DR    DNA/Crypton-V        (8377)   5116    5099 1599164  
  1219   20.5  2.7 19.6  chr2              11466421 11467057 (48173572) C Mariner-N38_DR    DNA/TcMar-Tc1           (0)    547       1 1599165  
   244   17.3  2.1 16.5  chr2              11466974 11467070 (48173559) + EnSpm-N2_DR       DNA/CMC-EnSpm          3063   3147   (868) 1599166 *
   295   17.1 10.8  1.1  chr2              11466984 11467066 (48173563) C EnSpm-N13_DR      DNA/CMC-EnSpm       (14436)   7713    7623 1599167  
   215   21.3  6.3  4.1  chr2              11467067 11467125 (48173504) + Helitron-N3B_DR   RC/Helitron            5590   5734   (870) 1599168  
   220   14.7  0.0  8.3  chr2              11467352 11467403 (48173226) C Mariner-N29_DR    DNA/TcMar-ISRm11      (399)   1366    1319 1599169 *
  1003   17.0 13.8  0.3  chr2              11467364 11467617 (48173012) C DNAX-16_DR        DNA                    (85)    338      51 1599170  
   414   15.3  3.3  4.8  chr2              11468764 11468797 (48171832) + DNA-N45_DR        DNA/CMC-EnSpm           178    266   (447) 1599171  
   549    6.0  0.0  4.8  chr2              11468798 11468884 (48171745) + Merlin-1_DR       DNA/Merlin             2155   2237  (8290) 1599172  
   354   11.2  0.0  0.0  chr2              11468806 11468912 (48171717) C Merlin-1_DR       DNA/Merlin           (2355)   8172    8066 1599173 *
   383   11.7  0.9  1.8  chr2              11468820 11468932 (48171697) C piggyBac-N5_DR    DNA/PiggyBac?         (889)   1247    1136 1599174  
   202   20.4  2.2  2.2  chr2              11468933 11468950 (48171679) C ZFERV-2-I_DR      LTR/ERV1             (9804)    756     626 1599175  
   414   15.3  3.3  4.8  chr2              11468951 11468964 (48171665) + DNA-N45_DR        DNA/CMC-EnSpm           267    309   (404) 1599171  
   277   20.1  7.2 10.4  chr2              11469087 11469225 (48171404) C DNA6-6_DR         DNA                   (382)  10899   10765 1599176 *
   966   13.6  0.6  0.6  chr2              11469201 11469363 (48171266) C Helitron-2_DR     RC/Helitron          (4002)  23410   23248 1599177  
   823   21.7  2.3  2.3  chr2              11469217 11469228 (48171401) + EnSpm-N48B_DR     DNA/CMC-EnSpm          2335   2363  (4596) 1599178 *
  1048    7.4  0.0  0.0  chr2              11469229 11469363 (48171266) C SINE2-3_DR        SINE/tRNA-V-RTE         (0)    368     234 1599179  
   823   21.7  2.3  2.3  chr2              11469364 11469433 (48171196) + EnSpm-N48B_DR     DNA/CMC-EnSpm          2364   2551  (4408) 1599178  
   265   14.8  0.0  3.3  chr2              11469618 11469680 (48170949) C DNA9-3_DR         DNA/MULE-MuDR?      (10150)   1229    1169 1599180 *
   298   23.1  1.6  8.7  chr2              11469679 11469801 (48170828) + DNA8-9_DR         DNA/hAT-Ac              760    874   (577) 1599181 *
   327   24.6  0.9 12.5  chr2              11469701 11469816 (48170813) C EnSpm-N48B_DR     DNA/CMC-EnSpm        (4278)   2681    2578 1599182 *
  1947   15.4 14.7  4.6  chr2              11469726 11469739 (48170890) + EnSpm-6N1_DR      DNA/CMC-EnSpm          6026   6084  (3152) 1599183  
  2341    9.4  1.5  7.3  chr2              11469740 11470128 (48170501) + SINE2-3_DR        SINE/tRNA-V-RTE           1    368     (0) 1599184  
  1947   15.4 14.7  4.6  chr2              11470129 11470237 (48170392) + EnSpm-6N1_DR      DNA/CMC-EnSpm          6085   6586  (2650) 1599183  
   390    5.3  3.0  1.5  chr2              11470133 11470266 (48170363) + Mariner-N5C_DR    DNA/TcMar              1405   1540  (6381) 1599185 *
   677    8.0  0.9  0.0  chr2              11470159 11470270 (48170359) C Harbinger-N17_DR  DNA/PIF-Harbinger    (1248)    397     285 1599186  
   319   14.2  0.0  4.4  chr2              11470168 11470285 (48170344) C hAT-N127_DR       DNA/hAT-Charlie      (8148)   2168    2056 1599187 *
   848    7.6  4.0  3.3  chr2              11470255 11470403 (48170226) + RTEX-2_DR         LINE/RTE-X             3088   3237    (23) 1599188 *
  2663   10.0 11.6  0.0  chr2              11470402 11470850 (48169779) + TC1DR3            DNA/TcMar-Tc1           724   1224     (1) 1599189  
  1100   17.0 12.9  6.7  chr2              11470866 11471206 (48169423) C REX1-9_DR         LINE/Rex-Babar         (19)    815     455 1599190  
   451   19.8 15.1  0.0  chr2              11471280 11471405 (48169224) C DNA2-16_DR        DNA                 (10859)   7192    7048 1599191 *
  1677    7.5 16.1  0.3  chr2              11471299 11471565 (48169064) C HE2_DR            SINE/tRNA-V-RTE         (7)    356      48 1599192  
  1102   14.8 27.0  1.3  chr2              11471566 11471613 (48169016) + DNA6-6_DR         DNA                    6835   7229  (4052) 1599193  
   850   13.4 25.8  0.7  chr2              11471664 11471896 (48168733) C ANGEL             DNA/Kolobok             (3)    306      16 1599194  
   457   23.9  0.0  1.8  chr2              11472085 11472195 (48168434) C DNA13TA1_DR       DNA/TcMar-Tc1           (6)    312     204 1599195 *
   961   10.7  0.0  0.0  chr2              11472195 11472344 (48168285) C L2-5_DRe          LINE/L2                 (0)   2227    2078 1599196  
   793   18.2  4.2  0.0  chr2              11472348 11472512 (48168117) C DNA13TA1_DR       DNA/TcMar-Tc1         (116)    202      31 1599195  
   506   29.8  3.5  0.5  chr2              11472513 11472549 (48168080) C Helitron-2_DR     RC/Helitron         (15008)  12404   12197 1599197  
  1303   11.0  8.3  0.8  chr2              11472564 11472793 (48167836) + TC1DR3            DNA/TcMar-Tc1           679    925   (300) 1599198  
  2082   16.7  1.9  0.7  chr2              11472853 11473274 (48167355) C HATN1_DR          DNA/hAT                 (0)    427       1 1599199  
   414   18.4  9.8  7.1  chr2              11473167 11473289 (48167340) + Merlin-2_DR       DNA/Merlin             6662   6787  (7134) 1599200 *
   997   23.6 21.6  1.2  chr2              11473497 11473921 (48166708) + Mariner-1_DR      DNA/TcMar-Tc1           769   1279   (229) 1599201  
   230    3.0  0.0  6.1  chr2              11474417 11474451 (48166178) C ANGEL             DNA/Kolobok             (0)    309     277 1599202  
   220   14.7  0.0  4.9  chr2              11474418 11474460 (48166169) + Helitron-2_DR     RC/Helitron           12127  12167 (15245) 1599203 *
   201   20.0  6.0  0.0  chr2              11474447 11474496 (48166133) + Crypton-N1_DR     DNA/Crypton-A           429    481     (3) 1599204 *
   377   19.3  1.2  1.2  chr2              11474497 11474579 (48166050) C L2-33_DRe         LINE/L2              (1246)    202     120 1599205  
   296   20.7  1.3  8.1  chr2              11474598 11474663 (48165966) C TDR3B             DNA/hAT-Charlie         (2)    191     131 1599206  
  4045   10.3  1.1  2.7  chr2              11474664 11475293 (48165336) C DIRS-1-LTR_DR     LTR/Ngaro               (2)    620       1 1599207  
   840   13.9  6.2  0.0  chr2              11475294 11475410 (48165219) + TDR3B             DNA/hAT-Charlie          67    191     (2) 1599208  
   624   23.3 10.7  1.9  chr2              11475411 11475421 (48165208) C TDR19             DNA/hAT-Charlie        (54)    351     195 1599209  
   400   15.6  0.0  0.0  chr2              11475422 11475485 (48165144) + hAT-N141_DR       DNA/hAT-Charlie           1     64   (130) 1599210 *
  1096   15.9  0.0  0.0  chr2              11475485 11475654 (48164975) C Harbinger-N10_DR  DNA/PIF-Harbinger     (150)    178       9 1599211  
   578   15.7  5.5  0.9  chr2              11475659 11475767 (48164862) C TDR3B             DNA/hAT-Charlie        (79)    114       1 1599206  
   411   18.9  1.1  4.4  chr2              11475685 11475778 (48164851) C DNA8-26_DR        DNA                  (2908)   1622    1532 1599212 *
   973   19.1 10.3  3.6  chr2              11475800 11476033 (48164596) C DNA-N21_DR        DNA/hAT-Charlie?        (3)    331      83 1599213  
   205   29.4 21.1  0.0  chr2              11476251 11476359 (48164270) + L2-58_DR          LINE/L2                2112   2243   (137) 1599214  
   209   22.2  1.8  1.8  chr2              11476465 11476519 (48164110) + L2-34_DR          LINE/L2                3475   3529    (29) 1599215  
   412   25.4 22.7  5.0  chr2              11476538 11476881 (48163748) C Mariner-7_DR      DNA/TcMar-Tc1         (986)    601     200 1599216  
  2689    8.5  3.6  7.6  chr2              11476966 11477527 (48163102) + TDR7              DNA                       1    541     (0) 1599217  
  2914    3.6  1.1  0.0  chr2              11477576 11477940 (48162689) + Merlin-N1_DR      DNA/Merlin                1    369     (0) 1599218  
   293   13.8  6.9  0.0  chr2              11478386 11478443 (48162186) + SINE2-3B_DR       SINE/tRNA-V             135    196   (155) 1599219  
  2600   16.5 28.9  2.2  chr2              11478515 11479570 (48161059) C DNA-5-8_DR        DNA/hAT-hAT5            (0)   1480     149 1599220  
  4045    9.3  1.8  5.8  chr2              11479571 11480287 (48160342) C HATN11B_DR        DNA/hAT                 (0)    690       1 1599221  
   243    6.1  0.0  0.0  chr2              11480288 11480320 (48160309) C DNA-5-8_DR        DNA/hAT-hAT5         (1324)    156     124 1599220  
  4959   14.5  6.8 17.5  chr2              11480327 11481975 (48158654) + EnSpm-16_DR       DNA/CMC-EnSpm          4866   6365  (3419) 1599222  
  1182   12.5  3.2  1.1  chr2              11481973 11482158 (48158471) + SINE2-4_DR        SINE/tRNA-V-RTE         180    369     (2) 1599223 *
   798   18.5  1.2  0.6  chr2              11482023 11482185 (48158444) + hAT-N127_DR       DNA/hAT-Charlie        7000   7163  (3153) 1599224 *
  1602    4.5  4.7  3.9  chr2              11482804 11483035 (48157594) C TDR20             DNA/Merlin              (0)    239       6 1599225  
   271   27.3  0.0  1.3  chr2              11484079 11484156 (48156473) + Harbinger-2_DR    DNA/PIF-Harbinger         1     77  (4250) 1599226  
   318   20.7  1.3 11.8  chr2              11484369 11484527 (48156102) C Tc1-4_DR          DNA/TcMar-Tc1          (17)   1555    1412 1599227 *
  1979   10.6 12.7  0.0  chr2              11484496 11484834 (48155795) + L2-49_DR          LINE/L2                1982   2363   (525) 1599228  
  1768    4.3  0.0  3.5  chr2              11484831 11485068 (48155561) + SINE2-3_DR        SINE/tRNA-V-RTE         139    368     (0) 1599229 *
   212   15.1  3.0  9.7  chr2              11485010 11485075 (48155554) + DNA8-28_DR        DNA/hAT                3561   3622  (3520) 1599230 *
  1091   15.1 37.0  0.7  chr2              11485063 11485457 (48155172) + L2-49_DR          LINE/L2                2345   2881     (7) 1599228 *
  1994    9.1  2.1  0.0  chr2              11485457 11485740 (48154889) + Tc1-4_DR          DNA/TcMar-Tc1           119    408  (1164) 1599231  
  8164    2.5  5.5  0.8  chr2              11485741 11486746 (48153883) + LOOPERN2_DR       DNA/Kolobok-T2            1   1053   (322) 1599232  
  3818   13.2 11.2  0.8  chr2              11486744 11487428 (48153201) + Tc1-4_DR          DNA/TcMar-Tc1           411   1166   (406) 1599233 *
  2850    5.5  1.0  1.2  chr2              11488024 11488427 (48152202) C Mariner-N38_DR    DNA/TcMar-Tc1          (99)    448      46 1599234  
   301   12.3  3.5  0.0  chr2              11489478 11489534 (48151095) + Kolobok-N1_DR     DNA/Kolobok-T2?         531    589   (210) 1599235  
   394   19.2  4.7  2.8  chr2              11489547 11489653 (48150976) C EnSpm-N13_DR      DNA/CMC-EnSpm        (3837)  18312   18204 1599236  
   383   23.0  7.1  0.7  chr2              11489816 11489942 (48150687) + ASAT_CY           Satellite                79    213    (49) 1599237  
   211   24.9  3.3 11.9  chr2              11490507 11490597 (48150032) + hAT-N138_DR       DNA/hAT-Ac              415    498  (1088) 1599238  
   219   23.0 17.6  0.0  chr2              11490779 11490852 (48149777) C Harbinger-N27_DR  DNA/PIF-Harbinger?      (0)    220     134 1599239  
   492   21.8  4.5  0.0  chr2              11490869 11490978 (48149651) + Harbinger-N27_DR  DNA/PIF-Harbinger?        5    119   (101) 1599240  
  2313    6.1  0.0  0.0  chr2              11491051 11491363 (48149266) C TDR16             DNA/Merlin              (0)    313       1 1599241  
   867   23.9 10.2  4.1  chr2              11491376 11491746 (48148883) C EnSpm-N59_DR      DNA/CMC-EnSpm?        (954)   2715    2323 1599242 *
  1790   15.2 11.9  2.7  chr2              11491415 11491442 (48149187) C EnSpm-15_DR       DNA/CMC-EnSpm        (2060)   9394    9135 1599243  
  2144   10.8  9.2  0.8  chr2              11491443 11491779 (48148850) + SINE2-3_DR        SINE/tRNA-V-RTE           1    365     (3) 1599244  
   293   15.1  0.0 10.4  chr2              11491779 11491852 (48148777) C DNA6-1B_DR        DNA/hAT-hAT5          (187)    649     583 1599245 *
  1790   15.2 11.9  2.7  chr2              11491780 11491793 (48148836) C EnSpm-15_DR       DNA/CMC-EnSpm        (2060)   9134    8982 1599243  
   323    2.2  4.3  0.0  chr2              11491995 11492040 (48148589) C DNA6-1_DR         DNA/hAT-hAT5          (999)    150     103 1599246  
  2434    6.8 14.9  1.1  chr2              11492062 11492450 (48148179) C DNA15TA1_DR       DNA/CMC-EnSpm           (0)    442       1 1599247  
   575   14.6  3.1  0.0  chr2              11492451 11492544 (48148085) C DNA6-1B_DR        DNA/hAT-hAT5          (739)     97       1 1599245  
   230   23.5 11.5  2.1  chr2              11492584 11492670 (48147959) C hAT-N138_DR       DNA/hAT-Ac           (1060)    526     432 1599248  
   216   22.5  0.0  0.0  chr2              11492725 11492764 (48147865) + hAT-N138B_DR      DNA/hAT-Ac              551    590   (859) 1599249  
   525   24.8  0.0  0.0  chr2              11493128 11493236 (48147393) C hAT-N22B_DR       DNA/hAT-Ac            (371)   1008     900 1599250  
   399   30.1  0.0  4.5  chr2              11493135 11493273 (48147356) C ENSPM-6_DR        DNA/CMC-EnSpm       (12956)  19660   19528 1599251 *
   504   20.0  2.1  4.3  chr2              11493225 11493365 (48147264) C hAT-N117_DR       DNA/hAT-Tip100        (765)   1892    1755 1599252 *
  1156    5.0  0.0  3.7  chr2              11493241 11493407 (48147222) C Merlin-2_DR       DNA/Merlin           (7142)   6779    6619 1599253  
 11548    2.2  0.5  0.0  chr2              11493408 11494752 (48145877) + DNA-5-5_DR        DNA/hAT                   1   1352     (1) 1599254  
   615   14.9  3.5 14.1  chr2              11494600 11494771 (48145858) C DNA-2-32_DR       DNA/CMC-EnSpm?       (5328)   3454    3299 1599255 *
   892    5.5  0.0  0.0  chr2              11494752 11494861 (48145768) C Merlin-2_DR       DNA/Merlin           (7305)   6616    6507 1599253  
   201   18.9  0.0  0.0  chr2              11494867 11494903 (48145726) C ENSPM-6_DR        DNA/CMC-EnSpm       (24845)   7771    7735 1599256  
  1722    9.5  1.0  8.0  chr2              11495107 11495415 (48145214) + Mariner-N38_DR    DNA/TcMar-Tc1            65    353   (194) 1599257  
   258   20.6 16.7  2.9  chr2              11495557 11495646 (48144983) + hAT-N114_DR       DNA/hAT-Ac             1391   1492   (859) 1599258  
   201    8.4  0.0 18.9  chr2              11496000 11496043 (48144586) + Mariner-N23_DRe   DNA/TcMar-ISRm11          2     38   (993) 1599259  
  4403   10.2  3.0 22.7  chr2              11496048 11497138 (48143491) C Mariner-N23_DRe   DNA/TcMar-ISRm11      (115)    916       1 1599260  
  1147    6.9  6.7  2.1  chr2              11498212 11498389 (48142240) + DNA8-7_DR         DNA/hAT-Ac                1    186   (398) 1599261  
  2915    9.3 15.7 10.0  chr2              11498390 11499044 (48141585) C DNA14-5-1_DR      DNA                     (0)    693       5 1599262  
   442   13.5  3.7  4.6  chr2              11498965 11499073 (48141556) + hAT-N148_DR       DNA/hAT-Ac              589    696  (1463) 1599263 *
  1414   16.6  5.0  8.7  chr2              11499047 11499463 (48141166) + DNA8-7_DR         DNA/hAT-Ac              182    584     (0) 1599264  
  2319   14.3  8.3  9.6  chr2              11499530 11500118 (48140511) C TDR8              DNA/PIF-Harbinger       (0)   1155     574 1599265  
   244   15.4  0.0  0.0  chr2              11500120 11500158 (48140471) + Merlin-2_DR       DNA/Merlin             4788   4826  (9095) 1599266  
   236   24.1  0.0  1.7  chr2              11500122 11500153 (48140476) + TDR8B             DNA/hAT-Ac              794    824   (139) 1599267 *
  2970   14.9 11.9  1.4  chr2              11500154 11500751 (48139878) + Kolobok-1N2_DR    DNA/Kolobok-T2            4    663    (27) 1599268  
   402   19.4  8.3  4.5  chr2              11501814 11501831 (48138798) C DNA6-1_DR         DNA/hAT-hAT5          (282)    867     846 1599269  
   723   22.4  6.3  4.0  chr2              11501832 11502101 (48138528) C HATN12B_DR        DNA/hAT-Ac              (0)    695     420 1599270  
  3980    7.2  2.6  0.4  chr2              11502113 11502657 (48137972) C TDR2              DNA/TcMar-Tc1           (0)    937     381 1599271  
  2058    9.7  2.0  1.0  chr2              11502655 11502956 (48137673) + P-1N3_DR          DNA/P                  1383   1687     (0) 1599272 *
   619    7.4 31.9  0.0  chr2              11502957 11503090 (48137539) C HATN10_DR         DNA/hAT-Ac             (20)    588     323 1599273  
   578   17.5 14.6  0.0  chr2              11503083 11503219 (48137410) C HATN10B_DR        DNA/hAT-Ac            (412)    196      40 1599273 *
   913   12.0 18.7  1.3  chr2              11503226 11503428 (48137201) + ANGEL             DNA/Kolobok              72    309     (0) 1599274  
   211   10.7  4.0  6.1  chr2              11503386 11503435 (48137194) C Helitron-2_DR     RC/Helitron         (15246)  12166   12118 1599275 *
   454   14.3  2.0  4.0  chr2              11504846 11504947 (48135682) C TZF28B            DNA/TcMar-Tc1        (1514)    100       1 1599276  
  2507   11.8 15.4  1.5  chr2              11505050 11505523 (48135106) + DNA-6-N1_DR       DNA                      18    556   (152) 1599277  
   216    0.0  0.0  0.0  chr2              11505527 11505554 (48135075) C hAT-N127_DR       DNA/hAT-Charlie      (3183)   7133    7106 1599278  
  4690    3.3  1.1  0.0  chr2              11505555 11506103 (48134526) + Harbinger-8N1_DR  DNA/PIF-Harbinger         1    555     (0) 1599279  
   264   17.0  0.0  1.9  chr2              11506056 11506109 (48134520) + DNA2-7_DR         DNA                    5507   5559  (4091) 1599280 *
  2387    7.5  0.8  5.6  chr2              11506100 11506454 (48134175) C HE2_DR            SINE/tRNA-V-RTE        (22)    341       3 1599281  
  1655   14.7  5.4  7.6  chr2              11506455 11506496 (48134133) + DNA6-6_DR         DNA                    7204   7237  (4044) 1599282  
   907    6.8  2.9  4.4  chr2              11506485 11506622 (48134007) + DNA-6-N1_DR       DNA                     573    708     (0) 1599283 *
  2323   13.3 27.0  3.9  chr2              11506928 11507716 (48132913) C hAT-N177B_DR      DNA/hAT-Tip100          (0)    964       1 1599284  
   598   19.3  9.9  2.6  chr2              11507528 11507740 (48132889) + DNA-8-24_DR       DNA/hAT-Tip100          835   1062   (721) 1599285 *
   280   22.4  5.2  0.0  chr2              11508123 11508180 (48132449) C IS3EU-4_DR        DNA/IS3EU            (2492)  12537   12477 1599286  
   241   20.7 16.7  2.1  chr2              11508181 11508197 (48132432) + hAT-N137_DR       DNA/hAT-Ac             2653   2719   (852) 1599287  
   304   12.5  4.5  0.0  chr2              11510360 11510471 (48130158) + Zisupton-7_DR     DNA/Zisupton          12363  12479  (4603) 1599288 *
   618    7.9  1.2  0.6  chr2              11510386 11510551 (48130078) C EnSpm-6N1_DR      DNA/CMC-EnSpm        (8117)   1119     953 1599289 *
   884    7.0  0.2  5.0  chr2              11510404 11510622 (48130007) + EnSpm-N2_DR       DNA/CMC-EnSpm          2923   3055   (960) 1599290  
   281   15.8  2.4  7.7  chr2              11510472 11510516 (48130113) + Dada-tA_DR        DNA/Dada               8179   8316   (356) 1599291 *
   234   23.8  0.0  0.0  chr2              11510766 11510801 (48129828) + Helitron-N3_DR    RC/Helitron            1506   1541  (1475) 1599292  
  3533    7.3  2.6  0.9  chr2              11510802 11511338 (48129291) C Mariner-N38_DR    DNA/TcMar-Tc1           (1)    546       1 1599293  
  3103   10.9  3.4  3.6  chr2              11511339 11511412 (48129217) + Merlin-1_DR       DNA/Merlin             1629   2238  (8289) 1599294  
   253    1.1  0.0  0.0  chr2              11511600 11511693 (48128936) + (GAAA)n           Simple_repeat             3     96     (0) 1599295  
  8318    8.5  2.5  1.2  chr2              11513370 11514560 (48126069) C TC1DR3            DNA/TcMar-Tc1          (18)   1207       2 1599296  
   372   23.5  2.8  4.0  chr2              11515681 11515857 (48124772) C EnSpm-N21_DR      DNA/CMC-EnSpm           (8)    471     297 1599297  
   768    5.9  2.0  0.0  chr2              11515937 11516038 (48124591) + HE2_DR            SINE/tRNA-V-RTE         252    355     (8) 1599298  
   599   18.5  8.9  0.0  chr2              11516039 11516082 (48124547) C Mariner-N2_DR     DNA/TcMar            (2541)   1425    1267 1599299 *
  1558   10.7 20.5  0.0  chr2              11516040 11516375 (48124254) C Mariner-N38_DR    DNA/TcMar-Tc1           (4)    543     139 1599300  
   495   18.1  8.1  4.2  chr2              11516233 11516393 (48124236) + Mariner-6_DR      DNA/TcMar-Tc1           263    429  (1200) 1599301 *
   404   11.1  9.7  0.0  chr2              11516379 11516450 (48124179) + DNA-6-N1_DR       DNA                      66    144   (564) 1599302 *
  1203   11.2 22.1  2.9  chr2              11516471 11516728 (48123901) + DNA-6-N1_DR       DNA                     299    604   (104) 1599303  
   268   17.2  2.5 13.7  chr2              11516667 11516747 (48123882) C DNA-6-N1_DR       DNA                   (633)     75       3 1599304 *
   395   22.6  2.3  5.5  chr2              11516851 11516981 (48123648) + HarbingerN2_DR    DNA/PIF-Harbinger       267    393   (281) 1599305 *
   675   14.8 15.6  0.0  chr2              11516867 11517001 (48123628) C hAT-N157_DR       DNA/hAT-Ac            (926)    631     476 1599306 *
  3569   11.2 17.2  0.1  chr2              11516999 11517625 (48123004) + EXPANDER1_DR      LINE/RTE-BovB          2572   3305    (60) 1599307  
  3101   15.6  4.3  1.5  chr2              11517626 11518157 (48122472) C Harbinger-8N2_DR  DNA/PIF-Harbinger       (0)    548       2 1599308  
  1732    6.5 23.9  0.6  chr2              11518179 11518471 (48122158) C HE2_DR            SINE/tRNA-V-RTE         (0)    363       3 1599309  
   765   21.1 20.9  3.6  chr2              11518472 11518505 (48122124) C DNA8-10_DR        DNA/hAT-Ac            (165)   3850    3469 1599310  
   255   22.8  5.6  5.6  chr2              11519809 11519915 (48120714) + EnSpm-17_DR       DNA/CMC-EnSpm          2695   2801  (6475) 1599311 *
   292    9.8  5.9  0.0  chr2              11519871 11519921 (48120708) C ANGEL             DNA/Kolobok            (62)    247     194 1599312  
   778   15.8  9.9  0.0  chr2              11520012 11520182 (48120447) C DNA11TA1_DR       DNA/CMC-EnSpm           (0)    203      16 1599313  
  4206    9.7 16.1  0.5  chr2              11520393 11521121 (48119508) + TDR2              DNA/TcMar-Tc1            39    880    (57) 1599314  
   734   13.2  0.0  9.4  chr2              11521301 11521451 (48119178) + TDR24             DNA                       1    138   (306) 1599315  
   674   24.0  5.2  7.0  chr2              11521936 11522168 (48118461) + hAT-N88_DR        DNA/hAT-Ac              352    580     (2) 1599316  
   234   14.0  5.9  1.9  chr2              11522478 11522528 (48118101) C hAT-N172_DR       DNA/hAT-Charlie         (0)    581     529 1599317 *
   721    7.8  1.4  2.8  chr2              11522511 11522551 (48118078) + EnSpm-N36B_DR     DNA/CMC-EnSpm          3075   3158   (258) 1599318  
   464    5.0  1.6  2.5  chr2              11522552 11522674 (48117955) + DNA-2-32_DR       DNA/CMC-EnSpm?         5477   5598  (3184) 1599319  
   463    9.4  3.9  0.0  chr2              11522561 11522688 (48117941) + hAT-N134B_DR      DNA/hAT?                692    824   (102) 1599320 *
   495    6.8  0.8  0.8  chr2              11522583 11522701 (48117928) C EnSpm-N2_DR       DNA/CMC-EnSpm         (995)   3020    2902 1599321  
   431   15.5  0.7  2.0  chr2              11522702 11522724 (48117905) C Helitron-2_DR     RC/Helitron         (15540)  11835   11724 1599322  
   223   10.3  0.0  0.0  chr2              11522730 11522768 (48117861) C hAT-N172_DR       DNA/hAT-Charlie       (140)    441     403 1599317  
   279   26.2  0.9  2.9  chr2              11522780 11522872 (48117757) C Copia-16_DR-LTR   LTR/Gypsy?              (0)    456     366 1599323  
  5616   11.6  4.9  1.4  chr2              11522873 11523804 (48116825) + HAT1N_DR          DNA/hAT-Ac                1    965     (0) 1599324  
  6633    9.3  0.4  2.6  chr2              11523814 11524799 (48115830) + HAT1N_DR          DNA/hAT-Ac                1    965     (0) 1599325  
   297   16.0  7.7  3.2  chr2              11524804 11524906 (48115723) C Copia-16_DR-LTR   LTR/Gypsy?             (88)    368     277 1599323  
   248   25.8  6.8  8.2  chr2              11524877 11525024 (48115605) + Copia-11B_DR-LTR  LTR/Gypsy?              241    386    (82) 1599326 *
  1019   13.3  0.0  0.0  chr2              11524898 11525055 (48115574) C Copia-16_DR-LTR   LTR/Gypsy?            (267)    189      32 1599327  
   372   17.3  4.0  7.4  chr2              11525173 11525297 (48115332) + hAT-N133_DR       DNA/hAT-Ac              121    241   (382) 1599328  
   731   21.5 12.4  2.7  chr2              11525426 11525626 (48115003) C MuDR-2_DR         DNA/MULE-MuDR        (3667)  20266   20047 1599329 *
  1902   18.8 10.2  3.5  chr2              11525456 11525984 (48114645) + DNA8-23_DR        DNA                    4472   5034  (1705) 1599330 *
  2289    8.3  1.1  2.8  chr2              11525629 11525987 (48114642) + HE2_DR            SINE/tRNA-V-RTE          11    363     (0) 1599331  
  1504   20.6  2.2  4.0  chr2              11525988 11526027 (48114602) C DNA8-28_DR        DNA/hAT              (3731)   3368    3014 1599332  
  1876   14.0  8.6  0.3  chr2              11526965 11527301 (48113328) + SINE2-3_DR        SINE/tRNA-V-RTE           4    368     (0) 1599333  
   688   14.5  6.0  2.6  chr2              11527169 11527317 (48113312) + DNAX-23_DR        DNA                   10238  10391  (1410) 1599334 *
  2171   14.4  9.1  5.9  chr2              11527689 11528248 (48112381) C HATN12_DR         DNA/hAT-Ac              (2)    577       1 1599335  
   317   25.3  4.4  7.5  chr2              11528355 11528491 (48112138) C hAT-N121_DR       DNA/hAT-Ac            (137)    848     716 1599336  
  4012   19.4 11.2  0.6  chr2              11528666 11529527 (48111102) + EXPANDER1_DR      LINE/RTE-BovB          2398   3350    (15) 1599337  
  1121    8.6  9.3  2.5  chr2              11529528 11529748 (48110881) C hAT-N37_DR        DNA/hAT-Charlie         (2)    431     204 1599338  
  6047    7.3 13.4  0.0  chr2              11529756 11530708 (48109921) + hAT-N142B_DR      DNA/hAT?                  1   1081   (919) 1599339  
   807   17.6  0.0  1.4  chr2              11530684 11530827 (48109802) + CryptonV-N4_DR    DNA/Crypton-V          8862   9003  (4490) 1599340 *
   548   21.2  6.3  4.3  chr2              11530708 11530865 (48109764) C CryptonV-N4_DR    DNA/Crypton-V        (5622)   7871    7711 1599341 *
  4489    9.3  2.3  0.5  chr2              11530819 11531455 (48109174) + DNAX-10_DR        DNA                     512   1141     (0) 1599342  
  1121   10.2  7.5  0.0  chr2              11531456 11531620 (48109009) + hAT-N142B_DR      DNA/hAT?               1745   1923    (77) 1599343  
 11641    2.7  1.0  0.7  chr2              11531621 11533015 (48107614) + DNA-2-4_DR        DNA                       1   1399     (0) 1599344  
   292    6.7 33.3  0.0  chr2              11533016 11533073 (48107556) + hAT-N142B_DR      DNA/hAT?               1923   2000     (0) 1599345  
   295   10.6  0.0  5.3  chr2              11533074 11533126 (48107503) C hAT-N37_DR        DNA/hAT-Charlie       (260)    173     124 1599338  
  1138   11.7  1.3  6.0  chr2              11533412 11533639 (48106990) + hAT-N35C_DR       DNA/hAT-Ac               45    262  (1329) 1599346  
   287   21.6  6.1 12.3  chr2              11533678 11533857 (48106772) C hAT-N172_DR       DNA/hAT-Charlie       (363)    218      49 1599347  
   557   12.9  0.0  1.0  chr2              11534819 11534920 (48105709) + TDR1              DNA/TcMar-Tc1            11    111  (1125) 1599348  
  1065   15.3  3.9  4.4  chr2              11534929 11535133 (48105496) + CryptonV-N2_DR    DNA/Crypton-V          1914   2117 (14521) 1599349  
   254    4.8  0.0  9.5  chr2              11535133 11535178 (48105451) + HATN6_DR          DNA/hAT-Ac              292    333   (678) 1599350 *
  2446    8.1  0.3  0.0  chr2              11535180 11535501 (48105128) C Harbinger-N13_DR  DNA/PIF-Harbinger       (1)    323       1 1599351  
  1226   16.8 15.2 11.4  chr2              11535540 11536098 (48104531) + HATN6_DR          DNA/hAT-Ac              434   1011     (0) 1599352 *
  1807   13.7  9.1  6.6  chr2              11535649 11536119 (48104510) + CryptonV-N2_DR    DNA/Crypton-V          2201   2682 (13956) 1599353  
 45750    1.0  8.0  0.1  chr2              11536159 11541747 (48098882) C DIRS-4N2_DR       LTR/Ngaro               (0)   5990       1 1599354  
  4594    7.1  3.0  0.3  chr2              11541751 11542359 (48098270) + DNA-1-6_DR        DNA                       1    625     (0) 1599355  
   461   14.7  0.0  9.0  chr2              11542360 11542455 (48098174) + TDR1              DNA/TcMar-Tc1           209    296   (940) 1599356  
   393   21.4  1.2  1.2  chr2              11542448 11542532 (48098097) C Polinton-1N1_DR   DNA/Maverick         (1274)  14195   14111 1599357 *
  1518   14.0  2.4  1.6  chr2              11542458 11542711 (48097918) C SINE2-4_DR        SINE/tRNA-V-RTE        (62)    309      54 1599358  
   446   14.8  2.3  0.0  chr2              11542795 11542882 (48097747) C L2-4_DRe          LINE/L2               (170)   3437    3348 1599359  
  4467    4.7  0.5  2.2  chr2              11542885 11543448 (48097181) + Harbinger-8N1_DR  DNA/PIF-Harbinger         1    555     (0) 1599360  
   223   19.6  0.0 10.4  chr2              11543385 11543458 (48097171) + DNA2-7_DR         DNA                    5496   5562  (4088) 1599361 *
   398   27.3  7.4  0.0  chr2              11543451 11543571 (48097058) C L2-4_DRe          LINE/L2               (261)   3346    3217 1599359  
 10399    7.9  7.0  1.2  chr2              11543576 11545102 (48095527) + TZF28B            DNA/TcMar-Tc1             1   1614     (0) 1599362  
  7905    3.6 14.4  1.5  chr2              11545104 11546201 (48094428) C hAT-N45C_DR       DNA/hAT?                (0)   1237       1 1599363  
  1619   12.6  5.5  8.0  chr2              11546207 11546551 (48094078) C L2-4_DRe          LINE/L2               (391)   3216    2880 1599359  
   478    5.4  5.3  0.8  chr2              11546544 11546557 (48094072) C MuDR-2_DR         DNA/MULE-MuDR        (7461)  16472   16355 1599364 *
   486    5.1  0.0  1.0  chr2              11546558 11546656 (48093973) + Helitron-2_DR     RC/Helitron           11752  11849 (15563) 1599365 *
  1384   19.5  3.5 16.1  chr2              11546573 11547122 (48093507) + MuDR-2N1_DR       DNA/MULE-MuDR          4531   5020  (7205) 1599366 *
  4765   13.2  8.3  8.6  chr2              11546646 11547731 (48092898) C Merlin-2_DR       DNA/Merlin           (2737)  11184   10102 1599367  
  1219   13.7  6.6  8.2  chr2              11547490 11547760 (48092869) + Merlin-1_DR       DNA/Merlin             1291   1557  (8970) 1599368 *
   348   23.0  2.3  4.8  chr2              11547786 11547913 (48092716) C Kolobok-N5_DR     DNA/Kolobok-T2?         (0)    485     361 1599369  
   592   19.4  8.9  1.3  chr2              11548039 11548184 (48092445) C Kolobok-N5_DR     DNA/Kolobok-T2?       (146)    339     183 1599369  
  5049   12.6  3.0  2.5  chr2              11548191 11549060 (48091569) + Harbinger-4N1B_DR DNA/PIF-Harbinger         4    877   (286) 1599370  
  3517   11.5  0.6  0.2  chr2              11549061 11549592 (48091037) C Gypsy108-LTR_Dr   LTR/Gypsy               (0)    534       1 1599371  
  2081   11.6 21.3  5.8  chr2              11549621 11550113 (48090516) C Harbinger-4N1B_DR DNA/PIF-Harbinger     (597)    566       2 1599372  
  1444   15.1  0.0  4.5  chr2              11550114 11550367 (48090262) + Harbinger-4N1_DR  DNA/PIF-Harbinger       775   1017     (4) 1599373  
   480   20.1  0.0 21.6  chr2              11550234 11550385 (48090244) + ENSPM-6_DR        DNA/CMC-EnSpm          7278   7402 (25214) 1599374 *
  1041   15.3  3.4  1.0  chr2              11550355 11550558 (48090071) + DNA-2-7_DR        DNA/CMC-EnSpm           938   1146   (483) 1599375  
   213   10.8  0.0  2.7  chr2              11550557 11550594 (48090035) C Kolobok-N5_DR     DNA/Kolobok-T2?       (448)     37       1 1599369 *
   465   14.5 14.1  3.0  chr2              11550630 11550750 (48089879) C Kolobok-N5_DR     DNA/Kolobok-T2?       (351)    134       1 1599376  
   282    7.3  0.0  2.4  chr2              11551339 11551380 (48089249) C EnSpm-N48B_DR     DNA/CMC-EnSpm        (5086)   1873    1833 1599377 *
  3386    6.0  5.6  3.3  chr2              11551353 11551887 (48088742) C Mariner-N38_DR    DNA/TcMar-Tc1           (0)    547       1 1599378  
   221   13.0 16.7  0.0  chr2              11551381 11551400 (48089229) + Helitron-4_DR     RC/Helitron           13515  13577 (18291) 1599379 *
   299    9.6  5.7  1.8  chr2              11551850 11551902 (48088727) + MuDR-2_DR         DNA/MULE-MuDR         18080  18134  (5799) 1599380  
   803   22.6  5.3  3.2  chr2              11552046 11552083 (48088546) C DNA6-6_DR         DNA                  (6683)   4598    4347 1599381  
  1019   16.8  4.3  0.5  chr2              11552084 11552292 (48088337) C HE1_DR1           SINE/tRNA-V-RTE        (24)    378     162 1599382  
  1314   15.9  2.1 12.0  chr2              11552293 11552621 (48088008) C EnSpm-N7_DR       DNA/CMC-EnSpm           (0)   2239    1940 1599383  
  1027   12.3  0.0  4.9  chr2              11552645 11552815 (48087814) C HE1_DR1           SINE/tRNA-V-RTE       (239)    163       1 1599382  
   889   20.5  1.0  4.8  chr2              11552816 11552839 (48087790) + EnSpm-N42B_DR     DNA/CMC-EnSpm          3244   3431   (873) 1599384  
  1448    9.9  0.5  0.0  chr2              11553078 11553279 (48087350) + LOOPERN3B_DR      DNA/Kolobok-T2            1    203   (846) 1599385  
  2784    3.6 14.5  0.4  chr2              11553308 11553749 (48086880) C Sola2-N1_DR       DNA/Sola-2              (0)   1284     781 1599386  
  3137    2.2  0.0  0.0  chr2              11553750 11554118 (48086511) C Merlin-N1_DR      DNA/Merlin              (0)    369       1 1599387  
  5050    5.1  6.5  0.4  chr2              11554119 11554861 (48085768) C Sola2-N1_DR       DNA/Sola-2            (496)    788       1 1599388  
  4352   11.9  4.5  4.2  chr2              11554863 11555644 (48084985) + LOOPERN3B_DR      DNA/Kolobok-T2          252   1035    (14) 1599389  
   273   13.5 10.3  4.9  chr2              11555842 11555853 (48084776) C CryptonV-3_DR     DNA/Crypton-V        (6412)  17041   17026 1599390  
   385   10.9  9.5  1.2  chr2              11555854 11555927 (48084702) C DNA11TA1B_DR      DNA/CMC-EnSpm           (0)    203     124 1599391  
  4649    9.3 12.8  1.7  chr2              11556000 11556773 (48083856) C HarbingerN5_DR    DNA/PIF-Harbinger       (0)    861       3 1599392  
  1576   14.6  6.6  0.3  chr2              11556799 11557087 (48083542) C MuDR-N2_DR        DNA/MULE-MuDR           (8)    315       9 1599393  
   268   21.1  0.0  0.0  chr2              11557049 11557100 (48083529) C CryptonV-N5_DR    DNA/Crypton-V       (22069)   2468    2417 1599394 *
   903   19.2  1.2  1.2  chr2              11558156 11558324 (48082305) + DNA-N21_DR        DNA/hAT-Charlie?          1    169   (165) 1599395  
   667   15.7 26.7  3.3  chr2              11558368 11558637 (48081992) C hAT-N120_DR       DNA/hAT-Charlie        (17)    934     604 1599396  
   923    8.5  0.8  0.0  chr2              11558764 11558892 (48081737) C hAT-N189_DR       DNA/hAT-Tip100          (0)    871     742 1599397  
  1287   11.0  0.9  6.6  chr2              11558899 11559121 (48081508) C Harbinger-N29_DR  DNA/PIF-Harbinger       (2)   2003    1793 1599398  
  1248   12.4  8.6  2.9  chr2              11559121 11559353 (48081276) C Harbinger-N29_DR  DNA/PIF-Harbinger     (413)   1592    1347 1599398 *
   621   15.3 20.3  8.9  chr2              11559364 11559678 (48080951) C Harbinger-N29_DR  DNA/PIF-Harbinger     (980)   1025     678 1599398  
   386   10.2  0.0  0.0  chr2              11559683 11559741 (48080888) C hAT-N189_DR       DNA/hAT-Tip100        (812)     59       1 1599399  
  1823   12.3  3.7  1.0  chr2              11559792 11560069 (48080560) + Kolobok-N2_DR     DNA/Kolobok-T2            1    286  (1085) 1599400  
  1109    5.2 14.9  0.5  chr2              11560070 11560264 (48080365) C hAT-N145_DR       DNA/hAT-Ac              (0)   1591    1369 1599401  
   342   17.6  0.0  3.7  chr2              11560165 11560276 (48080353) + Zisupton-7_DR     DNA/Zisupton           4733   4840 (12242) 1599402 *
   362    6.0  0.0  0.0  chr2              11560211 11560265 (48080364) + CryptonV-3_DR     DNA/Crypton-V          8208   8262 (15191) 1599403  
  6619   11.0  3.2  3.7  chr2              11560266 11561411 (48079218) + LTR2B_DR          LTR                       1   1141   (487) 1599404  
   349   15.8  0.0  1.0  chr2              11560278 11560312 (48080317) C Helitron-2_DR     RC/Helitron         (15590)  11822   11722 1599405 *
  9208    4.7  3.1  1.2  chr2              11561412 11562622 (48078007) + LOOPERN1_DR       DNA/Kolobok-T2            1   1234     (0) 1599406  
  3466    6.3  3.4  0.0  chr2              11562623 11563097 (48077532) + BHIKHARI-5-LTR_DR LTR/ERV1               1173   1663     (0) 1599407  
  6494   11.3  9.5  0.0  chr2              11563106 11564167 (48076462) C DNA-8-3_DR        DNA/P                   (0)   1163       1 1599408  
   491   11.4  0.0  5.3  chr2              11564168 11564282 (48076347) + Dada-U6_DR        DNA/Dada                775    882  (8081) 1599409 *
  2384   16.0  5.6  4.0  chr2              11564168 11564734 (48075895) C Helitron-N2_DR    RC/Helitron           (891)   1572     997 1599410  
   868   11.9  6.4  9.5  chr2              11564605 11564854 (48075775) C hAT-N145_DR       DNA/hAT-Ac            (741)    850     608 1599411 *
  2131   11.6 12.9  1.9  chr2              11564855 11565489 (48075140) + hAT-N177B_DR      DNA/hAT-Tip100            1    776   (956) 1599412  
  3212   12.7  2.9  3.6  chr2              11565493 11566047 (48074582) C hAT-N145_DR       DNA/hAT-Ac           (1040)    551       1 1599411  
  1868   12.4  4.1 11.8  chr2              11566048 11566466 (48074163) + Kolobok-N2B_DR    DNA/Kolobok-T2          272    661   (529) 1599413  
   616   19.1  3.3  7.5  chr2              11566459 11566611 (48074018) + Harbinger-5N1B_DR DNA/PIF-Harbinger      1383   1529   (417) 1599414 *
   556    9.5  1.1  0.0  chr2              11566626 11566738 (48073891) + (ATTG)n           Simple_repeat             1    114     (0) 1599415  
  1763   14.7  0.9 19.9  chr2              11566753 11567211 (48073418) + Harbinger-5N1B_DR DNA/PIF-Harbinger      1561   1946     (0) 1599416  
  7507    7.5  1.9  0.1  chr2              11567424 11568442 (48072187) C DNA-TA-3_DR       DNA                     (4)   1037       1 1599417  
   432   16.9 12.1  0.0  chr2              11568859 11568941 (48071688) C CryptonV-N5_DR    DNA/Crypton-V       (19581)   4956    4864 1599418  
   319   13.8  3.4  1.7  chr2              11568892 11568950 (48071679) + Mariner-N2_DR     DNA/TcMar              1357   1416  (2550) 1599419 *
  1596   13.7  2.8  1.9  chr2              11569015 11569333 (48071296) + Copia-21_DR-LTR   LTR/Gypsy?                1    322     (0) 1599420  
  8475    4.6  1.0  0.9  chr2              11569546 11570628 (48070001) C HARBINGERN3B_DR   DNA/PIF-Harbinger       (0)   1084       1 1599421  
   402   14.2  8.0 17.4  chr2              11570896 11571057 (48069572) + Gypsy-213_DR-LTR  LTR/Gypsy                 1    149   (323) 1599422  
   319    4.7  0.0  2.3  chr2              11571106 11571149 (48069480) + Harbinger-N10_DR  DNA/PIF-Harbinger         1     43   (285) 1599423  
  2695   15.1 18.0  1.7  chr2              11571264 11572026 (48068603) C hAT-N22_DR        DNA/hAT                 (0)   1738     854 1599424  
  1042    4.8  0.0  0.0  chr2              11572031 11572154 (48068475) C TDR8D             DNA                     (0)    679     556 1599425  
 28016    1.4  2.1  0.8  chr2              11572156 11575444 (48065185) C DNA9TA1_DR        DNA/CMC-EnSpm           (0)   3333       1 1599426  
  4320    5.5  1.6  0.0  chr2              11575447 11575991 (48064638) C TDR8D             DNA                   (125)    554       1 1599425  
   575   21.2 11.2  4.8  chr2              11575975 11575999 (48064630) C hAT-N22_DR        DNA/hAT-Ac            (709)   1029     860 1599427 *
   866   20.0  6.0  2.8  chr2              11576000 11576380 (48064249) C hAT-N22_DR        DNA/hAT               (990)    748     356 1599424  
   288   17.8 25.9  0.5  chr2              11576380 11576526 (48064103) + TDR9              DNA                      25    208     (0) 1599428 *
   575   21.2 11.2  4.8  chr2              11576381 11576421 (48064208) C hAT-N22_DR        DNA/hAT-Ac            (709)    859     556 1599427  
   363   18.2  4.8  4.8  chr2              11576428 11576531 (48064098) C DNA-6-N2_DR       DNA                  (1424)   3632    3529 1599429 *
   403   16.5  2.5  0.0  chr2              11576453 11576531 (48064098) + EnSpm-15_DR       DNA/CMC-EnSpm           942   1022 (10432) 1599430  
   327   23.5  2.9  0.0  chr2              11576532 11576553 (48064076) C TE-X-7_DR         LINE?/Penelope?       (556)    282     179 1599431  
   241   11.4  0.0  0.0  chr2              11576533 11576576 (48064053) C Helitron-2_DR     RC/Helitron          (3777)  23635   23599 1599432 *
 17143    3.1  9.4  0.8  chr2              11576577 11578901 (48061728) C DNA-2-14_DR       DNA/CMC-EnSpm           (3)   2747     224 1599433  
  9030    2.2  0.3  1.0  chr2              11578902 11579973 (48060656) C hAT-N165B_DR      DNA/hAT-Ac              (0)   1064       1 1599434  
  1807    2.6  0.0  0.0  chr2              11579974 11580204 (48060425) C DNA-2-14_DR       DNA/CMC-EnSpm        (2519)    231       1 1599435  
  1251   15.2  0.0  0.0  chr2              11580205 11580391 (48060238) C HE1_DR1           SINE/tRNA-V-RTE       (213)    189       3 1599436  
   823   17.2  4.2  8.2  chr2              11580392 11580435 (48060194) + DNA8-23_DR        DNA                    2287   2322  (4417) 1599437  
   215   18.5  9.3  0.0  chr2              11580941 11580994 (48059635) + Gypsy147-LTR_DR   LTR/Gypsy               515    573   (130) 1599438  
  1051   12.5 30.7  0.9  chr2              11581398 11581664 (48058965) + ERV1-N12_DR-LTR   LTR/ERV1                  3    348     (6) 1599439  
   215   20.2  6.1  3.6  chr2              11582209 11582290 (48058339) C piggyBac-N16B_DR  DNA/PiggyBac?           (0)    949     866 1599440  
   237   13.9  0.0  0.0  chr2              11582291 11582323 (48058306) C TDR13             DNA                     (0)    772     740 1599441  
  3425   10.2  9.2  1.1  chr2              11582324 11582846 (48057783) + DIRS-1F-LTR_DR    LTR/Ngaro                 3    567   (118) 1599442  
  1466    9.5 33.9  0.0  chr2              11582869 11583163 (48057466) C TDR8              DNA                     (0)   1155     761 1599443 *
  2421    7.5  0.0  4.6  chr2              11583161 11583522 (48057107) + DNA8-26_DR        DNA                    2545   2890  (1640) 1599444  
  2557    5.3  0.0  0.0  chr2              11583523 11583840 (48056789) C DNA13TA1a_DR      DNA/TcMar-Tc1           (0)    318       1 1599445  
   237    7.5  2.5  0.0  chr2              11583841 11583880 (48056749) + DNA8-26_DR        DNA                    2891   2931  (1599) 1599446 *
  1579    8.0  0.9  0.9  chr2              11583870 11584096 (48056533) C TDR8              DNA                   (407)    748     522 1599443  
   408   11.5  0.0  0.0  chr2              11584090 11584150 (48056479) C TDR19             DNA/hAT               (241)    164     104 1599447 *
   326    4.8  0.0  0.0  chr2              11584148 11584189 (48056440) C TDR19             DNA/hAT               (363)     42       1 1599447 *
   325    8.7  0.0  0.0  chr2              11584149 11584194 (48056435) + TDR19C            DNA/hAT-Charlie         154    199   (197) 1599448 *
   659   11.4 16.8  0.6  chr2              11584159 11584299 (48056330) + DIRS-1F-LTR_DR    LTR/Ngaro               560    685     (0) 1599449  
   481   14.5  7.2  0.0  chr2              11584300 11584380 (48056249) + TDR13             DNA                      36    122   (650) 1599450  
   440   26.3 28.1  1.4  chr2              11584300 11584407 (48056222) + DNA9-3_DR         DNA/MULE-MuDR?         5136   5778  (5596) 1599451 *
  1535   15.3 33.0  0.4  chr2              11584408 11584807 (48055822) + TDR13             DNA                     243    772     (0) 1599452  
   345    9.6 33.3  0.9  chr2              11584815 11584828 (48055801) + DNAX-23_DR        DNA                    9436   9546  (2255) 1599453  
   359    2.9 40.0  0.0  chr2              11584829 11584898 (48055731) C SINE2-3_DR        SINE/tRNA-V-RTE         (0)    368     271 1599454  
   266   11.8 13.7  0.0  chr2              11584865 11584915 (48055714) C DANA              SINE/tRNA-V-RTE        (50)    344     287 1599455 *
  1289   11.8 22.4  0.9  chr2              11584902 11585165 (48055464) + TDR13             DNA                     441    760    (12) 1599456  
   572   14.9  3.1 10.9  chr2              11585154 11585281 (48055348) C DNA6-6_DR         DNA                  (3276)   8005    7887 1599457 *
   807    8.4  0.0  0.0  chr2              11585173 11585279 (48055350) + CryptonV-N4_DR    DNA/Crypton-V          7765   7871  (5622) 1599458  
   448   20.9  2.8  9.0  chr2              11585174 11585315 (48055314) C EnSpm-N13_DR      DNA/CMC-EnSpm       (20304)   1845    1712 1599459 *
   534   16.7  5.7  6.6  chr2              11585280 11585294 (48055335) + EnSpm-15_DR       DNA/CMC-EnSpm          9260   9380  (2074) 1599460  
   293   23.5  3.5  3.5  chr2              11585282 11585422 (48055207) C piggyBac-N16B_DR  DNA/PiggyBac?         (191)    758     618 1599461 *
  1469   17.3 13.8  0.5  chr2              11585526 11585846 (48054783) + TDR13             DNA                       1    364   (408) 1599462  
 13805    0.6  4.2  0.0  chr2              11585847 11587419 (48053210) + Kolobok-N9_DR     DNA/Kolobok-T2            1   1639     (0) 1599463  
  1587   12.3 25.0  0.7  chr2              11587421 11587748 (48052881) + TDR13             DNA                     366    772     (0) 1599464  
  4486    9.6 19.7  1.8  chr2              11587926 11588756 (48051873) C HATN3B_DR         DNA/hAT-Tip100          (0)    979       3 1599465  
   200   22.5  0.0  6.9  chr2              11588795 11588856 (48051773) C LOOPERN4_DR       DNA/Kolobok-T2        (839)     78      21 1599466  
   200   11.9 14.3  0.0  chr2              11589919 11589960 (48050669) + L1-15_DR          LINE/L1-Tx1              11     58  (5466) 1599467  
  1011   15.0  7.9  6.4  chr2              11590056 11590347 (48050282) C hAT-N109_DR       DNA/hAT-Ac            (249)    404     109 1599468  
  2495   14.5 33.6  2.6  chr2              11590430 11591171 (48049458) + DNA-3-2_DR        DNA/PIF-Harbinger         1    966     (7) 1599469  
  2993    7.4  2.7  3.4  chr2              11591238 11591684 (48048945) C hAT-28N1_DR       DNA/hAT-Charlie       (843)    469      26 1599470  
   641   23.2  6.0  1.1  chr2              11591693 11591941 (48048688) + Copia-12_DR-LTR   LTR/Gypsy?               60    339   (128) 1599471  
  2974   11.9  8.5  0.8  chr2              11591942 11592425 (48048204) C HAT1-N1B_DR       DNA/hAT-Ac              (0)    739     219 1599472  
   318    5.1  0.0  0.0  chr2              11592436 11592472 (48048157) C HARBINGER3NB_DR   DNA/PIF-Harbinger       (0)   1268    1232 1599473  
  1352    8.6  0.5  0.5  chr2              11592473 11592660 (48047969) + DIRS-4N3_DR       LTR/Ngaro                 1    188  (3879) 1599474  
   637    6.5  0.9  0.0  chr2              11592662 11592769 (48047860) + hAT-N26_DR        DNA/hAT-Ac                1    109  (1350) 1599475  
   347    6.8  0.0  0.0  chr2              11592765 11592808 (48047821) C hAT-N46_DR        DNA/hAT-Tip100        (422)    382     339 1599476 *
   256   19.0  1.7  1.7  chr2              11592809 11592823 (48047806) + Harbinger3N_DR    DNA/PIF-Harbinger       478    536   (608) 1599477 *
   464    5.2  0.0  0.0  chr2              11592811 11592868 (48047761) C hAT-N46_DR        DNA/hAT-Tip100        (746)     58       1 1599476  
  2849    5.7  1.8  5.6  chr2              11592869 11593305 (48047324) + hAT-N26_DR        DNA/hAT-Ac             1039   1459     (0) 1599478  
   227   13.2  7.5  0.0  chr2              11593306 11593345 (48047284) C L1-11_DR          LINE/L1               (438)   6886    6843 1599479 *
  4560   16.1 13.0  6.7  chr2              11593311 11594992 (48045637) + DIRS-15B_DR       LTR/Ngaro               552   2144  (4477) 1599480  
  1705    0.5  0.0  0.0  chr2              11594993 11595179 (48045450) + Copia1-LTR_DR     LTR/Copia                 1    187     (0) 1599481  
 36479    0.6  0.0  0.0  chr2              11595180 11599236 (48041393) + Copia1-I_DR       LTR/Copia                 1   4057     (0) 1599481  
  1680    1.1  0.0  0.0  chr2              11599237 11599423 (48041206) + Copia1-LTR_DR     LTR/Copia                 1    187     (0) 1599481  
 12594    1.3  0.1  0.0  chr2              11599424 11600839 (48039790) + L2-2_DRe          LINE/L2                2821   4238     (0) 1599482  
  1019   14.4  2.4  1.5  chr2              11600843 11601041 (48039588) + DIRS-15B_DR       LTR/Ngaro              1981   2222  (4399) 1599480  
  1664   14.5  8.4  1.3  chr2              11601066 11601421 (48039208) + DIRS-8_DR         LTR/Ngaro              2933   3313  (3308) 1599483  
   610    4.9  0.0  0.0  chr2              11601422 11601502 (48039127) C Harbinger3_DR     DNA/PIF-Harbinger     (475)   3124    3044 1599484  
   460   10.8  0.0  0.0  chr2              11601523 11601587 (48039042) C HAT1-N1B_DR       DNA/hAT-Ac            (674)     65       1 1599472  
   414   18.8  4.1  4.1  chr2              11601588 11601644 (48038985) + EnSpm-22N2_DR     DNA/CMC-EnSpm          1346   1467  (4080) 1599485 *
   573   17.8  1.4  3.6  chr2              11601589 11601728 (48038901) + Copia-12B_DR-LTR  LTR/Gypsy?              331    467     (0) 1599486  
  3212   14.4  2.1  2.6  chr2              11601808 11602385 (48038244) C Harbinger-N31_DR  DNA/PIF-Harbinger       (0)    685     111 1599487  
  3722   16.2  5.7  4.0  chr2              11602460 11603219 (48037410) + TDR13             DNA                       1    772     (0) 1599488  
   837   13.1  4.4  1.6  chr2              11604007 11604174 (48036455) C hAT-N179_DR       DNA/hAT-Tip100          (0)    894     739 1599489  
  1029    8.7  2.7  6.2  chr2              11604176 11604359 (48036270) C HATN17_DR         DNA/hAT-Tip100        (872)    675     498 1599490  
  2598    7.1  3.6  0.5  chr2              11604365 11604720 (48035909) C TE-X-3_DR         DNA/PIF-ISL2EU         (59)    964     598 1599491  
   442   30.7  0.6  1.2  chr2              11604890 11605054 (48035575) C Kolobok-N5_DR     DNA/Kolobok-T2?       (316)    169       6 1599492  
  1472    9.9  3.0  0.0  chr2              11605150 11605381 (48035248) C ERV1-N11_DR-LTR   LTR/ERV1               (10)   1359    1121 1599493  
   728   15.0  0.0  0.0  chr2              11605370 11605482 (48035147) C TE-X-27_DR        Unknown                (98)    114       2 1599494 *
   260   26.2  1.1  6.7  chr2              11605497 11605590 (48035039) + TE-X-6B_DR        DNA/Crypton-A           477    565     (9) 1599495  
   204   17.7  0.0  2.9  chr2              11605722 11605756 (48034873) + EnSpm-N44_DR      DNA/CMC-EnSpm          5422   5455  (3197) 1599496 *
   433   30.0  0.0  1.7  chr2              11605730 11605851 (48034778) + CryptonV-N5_DR    DNA/Crypton-V          4062   4181 (20356) 1599497 *
   739    9.9  0.0  4.0  chr2              11605747 11605851 (48034778) + SINE2-5_DR        SINE/tRNA-V-RTE         181    281     (1) 1599498  
   546   21.9  2.4  0.0  chr2              11605852 11605869 (48034760) + Merlin-1_DR       DNA/Merlin             8937   9062  (1465) 1599499  
   326   24.3  2.1 11.4  chr2              11605870 11605889 (48034740) + DNA-2-32_DR       DNA/CMC-EnSpm?         2627   2757  (6025) 1599500  
  1414   13.8 22.2  0.9  chr2              11605955 11606235 (48034394) + TDR22             DNA                     335    675   (580) 1599501  
  4321   12.0 10.0  2.7  chr2              11606236 11607138 (48033491) C DIRS-1_DR         LTR/DIRS                (1)   5653    4457 1599502  
  7313   17.5 12.4  3.3  chr2              11607139 11609320 (48031309) C DIRS-1_DR         LTR/DIRS             (1255)   3689     883 1599503  
  1655    9.2  3.1 14.6  chr2              11609325 11609643 (48030986) + TDR22             DNA                     967   1253     (2) 1599504  
  2111   14.2 19.5  0.0  chr2              11610163 11610572 (48030057) + hAT-N22B_DR       DNA/hAT-Ac              242    731   (648) 1599505  
   360    5.9  0.0  1.3  chr2              11611393 11611457 (48029172) + Polinton-4_DR     DNA/Maverick          12401  12458  (7829) 1599506  
   350   15.7  0.0  9.7  chr2              11611747 11611767 (48028862) C EnSpm-N25_DR      DNA/CMC-EnSpm        (2118)   2568    2466 1599507  
   431   11.0  3.3  1.1  chr2              11611768 11611859 (48028770) + Helitron-2_DR     RC/Helitron           11743  11836 (15576) 1599508  
   401   14.4  0.0  1.0  chr2              11611783 11611880 (48028749) + Zisupton-6_DR     DNA/Zisupton           1239   1335 (20781) 1599509 *
   470   13.8  0.0  4.9  chr2              11611796 11611902 (48028727) C hAT-N68_DR        DNA/hAT-Ac             (86)   2946    2845 1599510  
   404   19.3  0.0  1.8  chr2              11611804 11611914 (48028715) C DNA-X-17_DR       DNA                   (607)   1767    1659 1599511 *
  3008   18.6  3.6 15.0  chr2              11611894 11612964 (48027665) C hAT-N53_DR        DNA/hAT-Ac            (664)   3016    2052 1599512 *
  3029    7.4  0.9  2.6  chr2              11612538 11612969 (48027660) C DNA-4-3_DR        DNA                   (996)    425       1 1599513  
   249   20.9 10.4  0.0  chr2              11612975 11613041 (48027588) + Harbinger-2N1_DR  DNA/PIF-Harbinger       640    713     (0) 1599514  
   717   16.5  0.0  0.0  chr2              11613118 11613238 (48027391) + DNA-AT-1_DR       DNA                      22    142   (250) 1599515  
   247   18.3  1.8  8.9  chr2              11613167 11613334 (48027295) C DNA-8-24_DR       DNA/hAT-Tip100       (1553)    230      74 1599516 *
   612   17.9  1.0  2.0  chr2              11613195 11613393 (48027236) C Kolobok-4_DR      DNA/Kolobok-T2       (1399)   5232    5036 1599517 *
   852    8.8  0.0  0.6  chr2              11613233 11613393 (48027236) C Zisupton-6_DR     DNA/Zisupton        (20802)   1314    1155 1599518  
   448   27.9  2.0  2.0  chr2              11613279 11613428 (48027201) + ENSPM-6_DR        DNA/CMC-EnSpm         31669  31818   (798) 1599519 *
   763   18.0  9.2  2.5  chr2              11613385 11613612 (48027017) + Merlin-1_DR       DNA/Merlin             9187   9429  (1098) 1599520  
   402   26.4  0.0  3.0  chr2              11613394 11613438 (48027191) + Zisupton-7_DR     DNA/Zisupton          12327  12526  (4556) 1599521 *
  9812    7.5  9.5  0.4  chr2              11613832 11615268 (48025361) + TZF28B            DNA/TcMar-Tc1             4   1571    (43) 1599522  
  1136    7.5 20.5  2.9  chr2              11615314 11615518 (48025111) + TDR12             DNA                       1    240     (2) 1599523  
  1278   10.0 20.0  0.0  chr2              11616747 11616965 (48023664) + Tc1-7_DR          DNA/TcMar-Tc1             1    263  (1383) 1599524  
  7587    5.5  5.9  2.1  chr2              11616966 11618030 (48022599) + hAT-N143_DR       DNA/hAT-Charlie           1   1105     (0) 1599525  
  3004    8.4  5.5  0.6  chr2              11618031 11618484 (48022145) + Tc1-7_DR          DNA/TcMar-Tc1           256    731   (915) 1599526  
   735    8.3  4.6  0.0  chr2              11618510 11618617 (48022012) + Tc1-7_DR          DNA/TcMar-Tc1          1081   1193   (453) 1599527 *
  1937    8.9  7.9  0.9  chr2              11618609 11618913 (48021716) + Tc1-7_DR          DNA/TcMar-Tc1          1321   1646     (0) 1599528  
   485   19.6  6.4  1.8  chr2              11618998 11619106 (48021523) + DNA6-6_DR         DNA                    7883   7996  (3285) 1599529 *
  2373    9.9  1.9  2.2  chr2              11619015 11619374 (48021255) + SINE2-3_DR        SINE/tRNA-V-RTE          10    368     (0) 1599530  
   899   12.8  0.0  2.0  chr2              11619240 11619390 (48021239) + HATN17_DR         DNA/hAT-Tip100          345    492  (1055) 1599531 *
   408   10.6 38.0  0.0  chr2              11619500 11619612 (48021017) C TE-X-6B_DR        DNA/Crypton-A           (0)    574     419 1599532 *
   414   23.3  9.5  0.0  chr2              11619599 11619714 (48020915) C Mariner-19_DR     DNA/TcMar-Tc1         (963)    264     138 1599533  
  1126   10.6  2.0  2.0  chr2              11619715 11619917 (48020712) + DNA11TA1_DR       DNA/CMC-EnSpm             1    203     (0) 1599534  
   294   22.5  0.5 21.9  chr2              11620267 11620454 (48020175) + Gypsy-213_DR-LTR  LTR/Gypsy                 1    155   (317) 1599535  
  3227   11.8  9.1  1.6  chr2              11620498 11621023 (48019606) + EnSpm-N39B_DR     DNA/CMC-EnSpm?            1    565     (0) 1599536  
  2236    4.7  2.5  0.0  chr2              11621263 11621541 (48019088) C Tc1-6_DR          DNA/TcMar-Tc1           (0)   1203     918 1599537  
   200   22.0  2.0  2.0  chr2              11621763 11621813 (48018816) C Dada-U1B_DR       DNA/Dada             (6770)   2758    2708 1599538  
  4048   13.1  5.6  0.5  chr2              11622355 11622992 (48017637) C EXPANDER1_DR      LINE/RTE-BovB           (1)   3364    2694 1599539  
   889   22.7  5.0  0.8  chr2              11622928 11623167 (48017462) + TDR19             DNA/hAT-Charlie         152    401     (4) 1599540 *
  1320   12.4  0.5  1.4  chr2              11622964 11622978 (48017651) C DNA-6-N5B_DR      DNA                  (1577)   1946    1824 1599541  
   268   25.6  1.0  6.6  chr2              11623100 11623195 (48017434) + EnSpm-N36B_DR     DNA/CMC-EnSpm          2323   2413  (1003) 1599542  
   247    9.8 17.1  0.0  chr2              11623293 11623333 (48017296) + Harbinger-8N2_DR  DNA/PIF-Harbinger         1     48   (500) 1599543  
   238   18.6 11.7  1.5  chr2              11623334 11623349 (48017280) C DNA2-7_DR         DNA                  (4093)   5554    5492 1599544 *
   560   27.3 11.2  3.7  chr2              11623336 11623639 (48016990) + Mariner-7_DR      DNA/TcMar-Tc1           379    704   (883) 1599545  
   580   14.1  3.0  0.0  chr2              11623656 11623754 (48016875) + SINE_DR1          SINE                    157    258     (0) 1599546  
  1736    8.7  0.8  0.0  chr2              11624785 11625026 (48015603) + TC1DR3            DNA/TcMar-Tc1            87    330   (895) 1599547  
 12178    1.7  1.7  0.6  chr2              11625027 11626462 (48014167) C DNA8-9_DR         DNA/hAT-Ac              (0)   1451       1 1599548  
  2508   10.4 14.3  1.1  chr2              11626463 11626880 (48013749) + TC1DR3            DNA/TcMar-Tc1           323    795   (430) 1599549  
   234   10.3  0.0  7.7  chr2              11626879 11626920 (48013709) + Merlin-2_DR       DNA/Merlin             4851   4889  (9032) 1599550 *
   249    5.7  8.6  0.0  chr2              11626895 11626929 (48013700) + TC1DR3B           DNA/TcMar-Tc1           852    889     (0) 1599551  
   314   16.7  4.4  2.9  chr2              11627161 11627228 (48013401) + Tc1-5_DR          DNA/TcMar-Tc1          1108   1176    (58) 1599552 *
  1081   11.8  5.6  0.5  chr2              11627227 11627405 (48013224) C hATN4B_DR         DNA/hAT-Charlie         (3)    195       8 1599553  
   473   26.4  8.2  1.8  chr2              11627406 11627428 (48013201) C DNA2-16_DR        DNA                  (4011)  14003   13820 1599554  
   295   12.3 17.5  0.0  chr2              11627410 11627466 (48013163) + Tc1-5_DR          DNA/TcMar-Tc1          1168   1234     (0) 1599555 *
   369   20.7  0.0 10.3  chr2              11627561 11627646 (48012983) C EnSpm-N48B_DR     DNA/CMC-EnSpm        (6127)    832     755 1599556  
   358   23.5  2.0  8.7  chr2              11627562 11627659 (48012970) + CryptonV-N5_DR    DNA/Crypton-V          4422   4513 (20024) 1599557 *
   453   11.4  6.3  0.0  chr2              11627938 11628016 (48012613) + Tc1-4_DR          DNA/TcMar-Tc1            20    103  (1469) 1599558  
   425   18.0  5.6  0.0  chr2              11627939 11628027 (48012602) + CryptonV-N3_DR    DNA/Crypton-V          7574   7667 (12996) 1599559 *
   390   15.1 15.1  0.0  chr2              11628154 11628226 (48012403) C Tc1-4_DR          DNA/TcMar-Tc1         (342)   1230    1147 1599560  
  5581   10.2  2.5  0.7  chr2              11628230 11629069 (48011560) C Tc1-4_DR          DNA/TcMar-Tc1         (717)    855       1 1599560  
   208   10.3  0.0  0.0  chr2              11629856 11629884 (48010745) + EnSpm-17_DR       DNA/CMC-EnSpm          2710   2738  (6538) 1599561 *
   250   25.9  2.4  0.0  chr2              11629864 11629948 (48010681) + hAT-N79_DR        DNA/hAT-Ac             1660   1746   (343) 1599562 *
   355   14.7  8.8  0.0  chr2              11629889 11629956 (48010673) C Kolobok-N10B_DR   DNA/Kolobok             (0)    271     198 1599563 *
  1247    6.5  0.0  0.0  chr2              11629954 11630106 (48010523) + DNA2-16_DR        DNA                   13827  13979  (4072) 1599564  
   266   27.5  0.5 12.0  chr2              11630193 11630378 (48010251) + Nimb-13_DR        LINE/I                 5230   5396     (4) 1599565 *
   357    3.6 25.4  0.0  chr2              11630378 11630432 (48010197) + hAT-N4C_DR        DNA/hAT-Charlie         126    194     (1) 1599566  
   271   11.6  0.0  0.0  chr2              11630402 11630444 (48010185) + TDR19             DNA/hAT-Charlie         163    205   (200) 1599567 *
  1002   14.9  3.8  6.9  chr2              11630435 11630646 (48009983) C Kolobok-N10B_DR   DNA/Kolobok            (84)    260       1 1599563  
   253   21.8 17.9  0.0  chr2              11630440 11630455 (48010174) + CryptonV-N5_DR    DNA/Crypton-V         12686  12777 (11760) 1599568 *
   567   26.9  4.7  8.2  chr2              11630474 11630813 (48009816) + DNA2-16_DR        DNA                   11252  11580  (6471) 1599569  
   323   21.4  6.0  0.0  chr2              11630740 11630754 (48009875) + DNA2-8_DR         DNA/CMC-EnSpm          2588   2676  (1731) 1599570 *
   473   11.6  1.4  0.0  chr2              11630755 11630823 (48009806) + Kolobok-N10B_DR   DNA/Kolobok               1     70   (201) 1599571  
   582   27.6  6.7  3.6  chr2              11630958 11630968 (48009661) + DNA2-8_DR         DNA/CMC-EnSpm          2526   2565  (1842) 1599572  
   637   23.7  3.5  4.1  chr2              11630969 11630992 (48009637) C DNA2-16_DR        DNA                  (6603)  11448   11426 1599573  
  1215   17.6  0.5  0.9  chr2              11630993 11631229 (48009400) + Kolobok-N10B_DR   DNA/Kolobok               1    281    (63) 1599574  
   582   27.6  6.7  3.6  chr2              11631167 11631224 (48009405) + DNA2-8_DR         DNA/CMC-EnSpm          2566   2800  (1607) 1599572 *
  1281    5.9  5.2  2.5  chr2              11631274 11631464 (48009165) + SINE2-1B_DR       SINE/tRNA                 1    196     (2) 1599575  
   400   14.1  0.0  0.0  chr2              11631466 11631529 (48009100) C Kolobok-N10B_DR   DNA/Kolobok           (202)     69       6 1599576 *
   731   22.5  4.5 16.0  chr2              11631486 11631839 (48008790) C DNA2-16_DR        DNA                  (6481)  11570   11252 1599577  
   276   29.5  3.0  2.2  chr2              11631530 11631600 (48009029) C DNA2-8_DR         DNA/CMC-EnSpm        (1732)   2675    2540 1599578 *
   533   20.7  4.2  5.3  chr2              11631674 11631694 (48008935) + DNA2-8_DR         DNA/CMC-EnSpm          2581   2764  (1640) 1599579  
   925   17.7  0.0  0.6  chr2              11631695 11631859 (48008770) + Kolobok-N10B_DR   DNA/Kolobok               1    164   (107) 1599580 *
  1643    8.6  0.0  0.0  chr2              11631848 11632057 (48008572) + DNA2-16_DR        DNA                   13830  14039  (4012) 1599581  
   288   25.8  3.3  1.1  chr2              11631978 11632067 (48008562) C ENSPM-6_DR        DNA/CMC-EnSpm       (10148)  22468   22377 1599582 *
   314   17.0  0.0  0.0  chr2              11632054 11632106 (48008523) + Kolobok-N10B_DR   DNA/Kolobok             156    208    (63) 1599583  
   206   25.5  6.3  1.0  chr2              11632198 11632292 (48008337) C Kolobok-N10_DR    DNA/Kolobok           (122)    521     422 1599584  
   286   20.0 12.6  0.0  chr2              11632305 11632399 (48008230) + TDR16             DNA/Merlin              104    210   (103) 1599585 *
   411   15.2 10.3  1.7  chr2              11632378 11632400 (48008229) C HATN17_DR         DNA/hAT-Tip100       (1047)    500     387 1599586 *
   418   12.5  9.0  1.0  chr2              11632386 11632474 (48008155) C DNA-6-N2_DR       DNA                  (1443)   3613    3518 1599587 *
   524   13.4  1.2  0.0  chr2              11632401 11632482 (48008147) + DNA7-N2_DR        DNA/hAT-hAT6           1431   1513   (501) 1599588  
   476   17.6 19.5  5.8  chr2              11632720 11632996 (48007633) + TDR16             DNA/Merlin                1    313     (0) 1599589  
   289   17.4  6.7 10.0  chr2              11632888 11633021 (48007608) + Dada-U1A_DR       DNA/Dada               3607   3736  (7243) 1599590 *
   460   17.3 18.5  6.5  chr2              11633089 11633310 (48007319) C Kolobok-N10_DR    DNA/Kolobok           (396)    247       1 1599584  
  2728    5.8  6.2  1.2  chr2              11633934 11634337 (48006292) C hAT-N185B_DR      DNA/hAT?                (0)   1356     933 1599591  
  7337    7.7  4.9  5.1  chr2              11634339 11635553 (48005076) + hAT-N21_DR        DNA/hAT-Charlie         120   1332   (514) 1599592  
  6519    7.0  5.7  0.0  chr2              11635538 11636427 (48004202) C hAT-N185B_DR      DNA/hAT?              (415)    941       1 1599593 *
  1364   19.8  2.1  4.0  chr2              11636705 11637031 (48003598) + L1-1_DR           LINE/L1                5141   5461   (350) 1599594  
  6082    8.1  5.5 13.9  chr2              11637087 11638327 (48002302) C DNA6-1_DR         DNA/hAT-hAT5            (0)   1149       1 1599595  
   215   21.3 11.1  1.0  chr2              11638328 11638417 (48002212) + L1-1_DR           LINE/L1                5635   5733    (78) 1599594  
   876    8.3  0.0  5.3  chr2              11638523 11638661 (48001968) C DNA-5-8E_DR       DNA/hAT-hAT5            (0)    482     351 1599596  
   219   19.7 13.0  1.2  chr2              11638630 11638706 (48001923) C EnSpm-N48B_DR     DNA/CMC-EnSpm        (5062)   1897    1812 1599597 *
  3268    8.3  4.8  2.0  chr2              11638665 11639190 (48001439) C Mariner-N38_DR    DNA/TcMar-Tc1           (7)    540       1 1599598  
   295    9.3  0.0  0.0  chr2              11639153 11639195 (48001434) + Helitron-N2_DR    RC/Helitron            1437   1479   (984) 1599599 *
   306    0.0  0.0  0.0  chr2              11639164 11639197 (48001432) C EnSpm-N13_DR      DNA/CMC-EnSpm       (14491)   7658    7625 1599600 *
   862    7.9 17.7 13.6  chr2              11639191 11639467 (48001162) C DNA-5-8E_DR       DNA/hAT-hAT5          (143)    339      53 1599596  
   228   14.2  0.0  0.0  chr2              11639438 11639481 (48001148) C DNA-5-7_DR        DNA/hAT-hAT5          (647)     44       1 1599601 *
   226   12.2  0.0  2.4  chr2              11639447 11639488 (48001141) C CryptonV-N5_DR    DNA/Crypton-V       (10846)  13691   13651 1599602 *
   441   25.1  1.1  6.0  chr2              11639472 11639645 (48000984) C EnSpm-N47_DR      DNA/CMC-EnSpm?        (585)   2432    2267 1599603 *
   591   18.9  2.7  7.0  chr2              11639492 11639713 (48000916) + ASAT_CY           Satellite                 1    213    (49) 1599604  
   236    9.7 17.7  0.0  chr2              11640372 11640433 (48000196) C hAT-N178_DR       DNA/hAT-Ac           (1186)    521     449 1599605 *
  1237   12.9 18.0  0.3  chr2              11640387 11640697 (47999932) + DNA-2-30B_DR      DNA                      25    390    (23) 1599606  
  1752    1.0  0.0  0.0  chr2              11640699 11640891 (47999738) + TDR3              DNA/hAT-Charlie           1    193     (0) 1599607  
   709   20.2  5.0  7.0  chr2              11640892 11640907 (47999722) C DNA-6-N5B_DR      DNA                  (1582)   1875    1728 1599608  
   496   18.9 13.6  6.1  chr2              11641648 11641816 (47998813) + ANGEL             DNA/Kolobok               1    181   (128) 1599609  
   227   11.4  4.2 13.8  chr2              11641754 11641812 (47998817) C Helitron-2_DR     RC/Helitron          (2461)  24951   24899 1599610 *
   215   13.2  0.0  0.0  chr2              11641813 11641850 (47998779) C Harbinger-N28_DR  DNA/PIF-Harbinger       (1)    661     624 1599611 *
  2177    9.1  8.2  1.0  chr2              11641850 11642215 (47998414) C Harbinger-N31_DR  DNA/PIF-Harbinger     (285)    400       9 1599612  
   206   22.2  0.0  0.0  chr2              11642454 11642507 (47998122) + TDR16             DNA/Merlin              221    274    (39) 1599613  
   409   17.9  7.7  0.0  chr2              11643270 11643386 (47997243) C hAT-N108_DR       DNA/hAT-Ac            (101)    475     350 1599614  
  1239    9.1  0.0  0.0  chr2              11643403 11643567 (47997062) + DNA21TA1_DR       DNA/TcMar-Tc1           117    281   (258) 1599615 *
  2910    5.1  0.0  0.3  chr2              11643566 11643917 (47996712) C HarbingerN6_DR    DNA/PIF-Harbinger      (23)    370      20 1599616  
  8240    4.3 12.8  1.0  chr2              11643932 11645092 (47995537) C DNA-8-1_DR        DNA/hAT-Ac             (35)   1297       1 1599617  
   250    0.0  0.0  0.0  chr2              11645093 11645120 (47995509) C HarbingerN6_DR    DNA/PIF-Harbinger     (364)     29       2 1599618  
  1805    7.5  1.3  0.0  chr2              11645124 11645362 (47995267) + DNA21TA1_DR       DNA/TcMar-Tc1           298    539     (0) 1599619  
   578   18.9  7.6  3.0  chr2              11645366 11645523 (47995106) + ERV1-N1C_DR-LTR   LTR/ERV1                 91    255   (613) 1599620  
   765   24.9  6.1  1.8  chr2              11645769 11646030 (47994599) + L2-1_DR           LINE/L2                   7    279  (4706) 1599621  
   614   13.8  2.2  6.0  chr2              11646021 11646159 (47994470) C Crypton-N1_DR     DNA/Crypton-A         (117)    367     234 1599622 *
   886   18.9  4.9  0.9  chr2              11646156 11646358 (47994271) C ANGEL             DNA/Kolobok            (98)    211       1 1599623  
   496    6.3  0.0  0.0  chr2              11646430 11646492 (47994137) C Crypton-N1_DR     DNA/Crypton-A         (421)     63       1 1599622  
   721    1.2  1.2  0.0  chr2              11646516 11646600 (47994029) + hAT-N31_DR        DNA/hAT-Ac                1     86  (1376) 1599624  
   319   25.4  7.7  7.7  chr2              11646581 11646763 (47993866) + DIRS-7_DR         LTR/Ngaro              1948   2130  (3263) 1599625 *
  2039   10.8  3.3  3.9  chr2              11646585 11646928 (47993701) + hAT-N31_DR        DNA/hAT-Ac              923   1462     (0) 1599626  
   245   22.7 13.6  0.0  chr2              11646994 11647005 (47993624) + IS3EU-4_DR        DNA/IS3EU              8639   8662  (6367) 1599627  
  3113   11.0  7.2  3.2  chr2              11647006 11647670 (47992959) C DNA-5-8C_DR       DNA/hAT-hAT5            (0)    691       1 1599628  
   637   18.8  8.3  2.2  chr2              11647674 11647890 (47992739) + IS3EU-1_DR        DNA/IS3EU              3906   4135  (4569) 1599629  
   503   19.7 12.7  3.7  chr2              11647709 11647731 (47992898) C DNA2-8_DR         DNA/CMC-EnSpm        (2707)   1700    1619 1599630 *
   740   15.7  7.5  0.0  chr2              11647732 11647890 (47992739) C ANGEL             DNA/Kolobok            (98)    211      41 1599631  
   503   19.7 12.7  3.7  chr2              11647891 11647922 (47992707) C DNA2-8_DR         DNA/CMC-EnSpm        (2707)   1618    1493 1599630  
   203   11.5  0.0  9.1  chr2              11649383 11649430 (47991199) + SAT-20_DR         Satellite               425    468   (722) 1599632  
   327   19.1  8.3  9.8  chr2              11649464 11649608 (47991021) + ASAT_CY           Satellite                18    160   (102) 1599633  
   202   26.0  0.7 13.1  chr2              11649583 11649728 (47990901) C EnSpm-17_DR       DNA/CMC-EnSpm        (6113)   3163    3034 1599634 *
   316   20.6  1.7  7.3  chr2              11649615 11649627 (47991002) C DNA7-N1_DR        DNA/Zisupton         (2090)   8327    8321 1599635  
   629   19.9 14.3  3.0  chr2              11649628 11649865 (47990764) C ANGEL             DNA/Kolobok             (0)    309      46 1599636  
  5155    8.9  6.3  7.9  chr2              11650134 11651035 (47989594) C TC1DR3B           DNA/TcMar-Tc1           (0)    889       1 1599637  
   358    6.2  0.0  3.1  chr2              11651771 11651870 (47988759) C DNA-6-N2_DR       DNA                   (755)   4301    4205 1599638  
  3210    7.2  1.1  2.6  chr2              11652217 11652688 (47987941) + TDR1              DNA/TcMar-Tc1             1    465   (771) 1599639  
  1985    2.0 45.0  2.1  chr2              11652694 11653057 (47987572) + SINE3-1a          SINE/5S-Deu-L2           54    570     (0) 1599640  
  3653    3.0  0.2  0.2  chr2              11653066 11653494 (47987135) C Harbinger-8N1_DR  DNA/PIF-Harbinger       (0)    555     127 1599641  
  4875    6.9  0.9  0.6  chr2              11653496 11654168 (47986461) + TDR1              DNA/TcMar-Tc1           561   1235     (1) 1599642  
  6783   11.0  5.0  1.2  chr2              11654479 11655584 (47985045) C TDR23             DNA                     (0)   1147       1 1599643  
   573   20.1  6.5  4.6  chr2              11655882 11655951 (47984678) + EnSpm-N48_DR      DNA/CMC-EnSpm          1655   1928  (1650) 1599644  
   319   13.2  8.1  0.9  chr2              11655899 11655909 (47984720) C Mariner-N5C_DR    DNA/TcMar            (5571)   2350    2245 1599645 *
   340   15.9  1.1  0.0  chr2              11655910 11655997 (47984632) C CryptonV-N5_DR    DNA/Crypton-V       (16006)   8531    8443 1599646 *
   636   19.3  4.5  0.5  chr2              11655927 11656124 (47984505) + HAT1_DR           DNA/hAT-Ac              442    647  (2645) 1599647 *
  1174    4.5  0.0  0.3  chr2              11655952 11656188 (47984441) + (TAGA)n           Simple_repeat             1    236     (0) 1599648  
   788   13.3  2.1  6.0  chr2              11656053 11656244 (47984385) C Ginger1-N1_DR     DNA/Ginger-1         (2231)    427     243 1599649 *
   686    9.8 23.5  1.0  chr2              11657037 11657196 (47983433) + ERV2B-LTR_DR      LTR/ERV1                298    503    (83) 1599650  
 10920    5.9  5.1  0.0  chr2              11657205 11658637 (47981992) C L2-3_DRe          LINE/L2                 (5)   5063    3558 1599651  
   469    1.4  7.2  0.0  chr2              11658647 11658715 (47981914) + ERV2B-LTR_DR      LTR/ERV1                513    586     (0) 1599650  
   801   18.6 19.3  0.7  chr2              11659007 11659265 (47981364) C ANGEL             DNA/Kolobok             (0)    309       3 1599652  
   209   23.2  6.8  6.8  chr2              11659053 11659071 (47981558) + TE-X-13_DR        Unknown                1110   1182  (1243) 1599653 *
   322   18.0  6.6  6.6  chr2              11659152 11659288 (47981341) + DNA-N33_DR        DNA                     557    693  (1010) 1599654  
   223   13.9  5.9  2.3  chr2              11659319 11659401 (47981228) C L2-34_DR          LINE/L2                (46)   3512    3467 1599655  
  3023   12.8  0.0  2.8  chr2              11659518 11659998 (47980631) + hAT-N124_DR       DNA/hAT-Ac                1    468   (499) 1599656  
   826   19.6 19.1  2.5  chr2              11659849 11660094 (47980535) C hAT-N57_DR        DNA/hAT-Ac            (680)    606     321 1599657 *
   684   20.5 18.1  3.3  chr2              11659897 11660133 (47980496) + CryptonV-2_DR     DNA/Crypton-V          6389   6659 (15152) 1599658 *
   571   14.3  0.0  0.0  chr2              11660188 11660278 (47980351) + hAT-N124_DR       DNA/hAT-Ac              877    967     (0) 1599659  
   302   32.4  4.0  4.3  chr2              11660280 11660656 (47979973) C L2-14_DRe         LINE/L2               (305)   1121     524 1599660  
   297   13.2  1.8  1.8  chr2              11661442 11661503 (47979126) + hAT-N126B_DR      DNA/hAT-Ac                1     61   (360) 1599661 *
   477   14.3  0.0  6.6  chr2              11661476 11661572 (47979057) C DNA7-N1_DR        DNA/Zisupton         (5578)   4839    4749 1599662 *
  1239   12.6 35.4  0.0  chr2              11661498 11661574 (47979055) C DNA8-17_DR        DNA/hAT-Tip100        (147)   1666    1311 1599663  
  1415    9.1  0.0  0.0  chr2              11661575 11661760 (47978869) C SINE2-3_DR        SINE/tRNA-V-RTE       (181)    187       2 1599664  
   443   23.5  0.0  0.0  chr2              11661686 11661770 (47978859) + EnSpm-N48B_DR     DNA/CMC-EnSpm          2571   2655  (4304) 1599665 *
  1379   14.0  8.5  2.9  chr2              11661763 11662093 (47978536) + hAT-N130_DR       DNA/hAT-Ac               71    419     (2) 1599666  
   403   13.8  1.5  0.0  chr2              11662036 11662100 (47978529) + DNA6-1_DR         DNA/hAT-hAT5            787    852   (297) 1599667 *
   491   11.6  3.1 10.0  chr2              11662980 11663075 (47977554) + DNA-8-17_DR       DNA/Zisupton             71    160  (8861) 1599668 *
  1966    4.7  0.0  4.3  chr2              11663074 11663363 (47977266) C Tx1-40_DR         LINE/L1-Tx1             (0)   1321    1044 1599669  
  6837    9.1  4.5  3.1  chr2              11663364 11664572 (47976057) + DNA-8-17_DR       DNA/Zisupton            142   1367    (53) 1599670  
   338    8.3  0.0  0.0  chr2              11664592 11664639 (47975990) + DIRS-4N1-LTR_DR   LTR/Ngaro               307    354     (0) 1599671  
   216   12.8  2.1  2.1  chr2              11664607 11664654 (47975975) + MuDR-2_DR         DNA/MULE-MuDR         15109  15156  (8777) 1599672 *
  7988   11.9 14.9  0.1  chr2              11664681 11665998 (47974631) + EXPANDER1_DR      LINE/RTE-BovB          1854   3365     (0) 1599673  
  1169    6.8  0.0  0.0  chr2              11666643 11666786 (47973843) C DNA-2-16_DR       DNA/CMC-EnSpm        (1236)    476     333 1599674  
  1749   20.2  6.8  5.9  chr2              11666787 11667375 (47973254) C BEL36-LTR_DR      LTR/Pao                 (0)    594       1 1599675  
  2319    6.9  5.6  0.3  chr2              11667376 11667695 (47972934) C DNA-2-16_DR       DNA/CMC-EnSpm        (1375)    337       1 1599676  
  3985    5.7  1.2  0.0  chr2              11667696 11668202 (47972427) + L2-54_DR          LINE/L2                 570   1082   (328) 1599677  
   350   22.5  0.9  4.6  chr2              11668168 11668279 (47972350) + EnSpm-11_DR       DNA/CMC-EnSpm          6876   6983  (2020) 1599678 *
  5970    4.0  2.9  0.3  chr2              11668208 11668937 (47971692) C L2-1_DR           LINE/L2                 (0)   4985    4237 1599679  
  6298    4.3  0.0  0.0  chr2              11668945 11669706 (47970923) C L2-1_DR           LINE/L2              (1007)   3978    3217 1599679  
  2208    7.7  1.8  1.5  chr2              11669702 11670031 (47970598) + L2-54_DR          LINE/L2                1080   1410     (0) 1599680 *
   223   15.9  2.3  0.0  chr2              11671182 11671225 (47969404) + Gypsy92-I_DR      LTR/Gypsy              1361   1405  (2818) 1599681  
   335   24.8  4.3  2.5  chr2              11671243 11671358 (47969271) C MuDR-N2_DR        DNA/MULE-MuDR           (0)    323     206 1599682  
  2689   16.3  4.9 15.9  chr2              11671386 11672357 (47968272) C ERV1-N1-LTR_DR    LTR/ERV1                (0)    880       1 1599683  
   221   27.3  0.0  1.8  chr2              11672698 11672753 (47967876) C Gypsy100-I_DR     LTR/Gypsy             (470)   6214    6160 1599684  
  2707    9.0 18.4  1.3  chr2              11673440 11673912 (47966717) + LOOPERN5_DR       DNA/Kolobok-T2            1    553   (684) 1599685  
   317    9.1  0.0  0.0  chr2              11673908 11673951 (47966678) C TDR19C            DNA/hAT-Charlie       (197)    199     156 1599686 *
  7448    8.3  6.1  0.7  chr2              11673953 11675038 (47965591) + Harbinger3N_DR    DNA/PIF-Harbinger         1   1144     (0) 1599687  
  1117    8.4  1.3  0.0  chr2              11675045 11675198 (47965431) + TDR19             DNA/hAT-Charlie          44    199   (206) 1599688  
   759   23.7  2.3  0.0  chr2              11675047 11675219 (47965410) C Helitron-2_DR     RC/Helitron         (17885)   9527    9351 1599689 *
   268    9.7  1.9  4.8  chr2              11675194 11675266 (47965363) + LOOPERN5_DR       DNA/Kolobok-T2          520    590   (647) 1599690 *
  1400    9.4 11.7  4.7  chr2              11675237 11675493 (47965136) + LOOPERN5_DR       DNA/Kolobok-T2          963   1236     (1) 1599691  
   280   13.5  1.9  0.0  chr2              11675516 11675567 (47965062) + Mariner-N37_DR    DNA/TcMar-Tc1           127    179   (482) 1599692  
  4708    4.3  0.0  0.0  chr2              11675568 11676122 (47964507) + Harbinger-8N1_DR  DNA/PIF-Harbinger         1    555     (0) 1599693  
   224   24.1  5.9  2.3  chr2              11676063 11676134 (47964495) C hAT-N25_DR        DNA/hAT-Ac            (638)    191     117 1599694 *
  2827   12.6  9.2  5.5  chr2              11676135 11676772 (47963857) C Mariner-N37_DR    DNA/TcMar-Tc1           (0)    661       1 1599695  
  3678   16.4  9.7  0.8  chr2              11677666 11678374 (47962255) + TDR13             DNA                       1    772     (0) 1599696  
   820   18.8  1.2  2.4  chr2              11678547 11678715 (47961914) C Kolobok-N10B_DR   DNA/Kolobok             (2)    269     103 1599697  
  1493   11.9 12.2  0.3  chr2              11679048 11679343 (47961286) + EnSpm-N49B_DR     DNA/CMC-EnSpm             1    331  (2219) 1599698  
  9071   13.9  8.7  1.6  chr2              11679380 11681237 (47959392) + EnSpm-4N3_DR      DNA/CMC-EnSpm             1   1989   (509) 1599699  
   918   10.7  5.3  1.1  chr2              11681274 11681444 (47959185) C EnSpm-N49_DR      DNA/CMC-EnSpm        (3592)    178       1 1599700  
  4094   12.6  0.5  0.2  chr2              11681445 11682035 (47958594) + EXPANDER1_DR      LINE/RTE-BovB          2773   3365     (0) 1599701  
   997   11.5  4.5  1.6  chr2              11682457 11682633 (47957996) + DNA8-17_DR        DNA/hAT-Tip100          502    683  (1130) 1599702  
   231    6.5  8.3  4.0  chr2              11682596 11682643 (47957986) + CryptonV-3_DR     DNA/Crypton-V           977   1026 (22427) 1599703 *
   240   17.9  4.8  8.3  chr2              11682602 11682737 (47957892) C ENSPM-6_DR        DNA/CMC-EnSpm       (18680)  13936   13861 1599704 *
  2563   19.6  2.2 15.9  chr2              11682641 11683551 (47957078) + DNA8-17_DR        DNA/hAT-Tip100          866   1668   (145) 1599705 *
  2842    5.4  0.0  3.5  chr2              11683172 11683555 (47957074) + DNA6-6_DR         DNA                    4193   4563  (6718) 1599706  
  1668   11.1  5.0  3.4  chr2              11683560 11683877 (47956752) + DNA8-17_DR        DNA/hAT-Tip100          996   1318   (495) 1599707  
   208   13.5  0.0  0.0  chr2              11683849 11683885 (47956744) + DNA8-17_DR        DNA/hAT-Tip100         1667   1703   (110) 1599708 *
  4089    8.8  3.3 26.1  chr2              11683879 11685040 (47955589) C hAT-N177C_DR      DNA/hAT-Tip100        (780)    952       1 1599709  
  7464    4.7  8.8  3.9  chr2              11687482 11688568 (47952061) C HATN5_DR          DNA/hAT-Ac              (0)   1156      18 1599710  
 11396    2.4  2.5  1.3  chr2              11688583 11689996 (47950633) C hAT-N35_DR        DNA/hAT-Ac              (1)   1432       1 1599711  
   255   16.5  9.9  0.0  chr2              11689997 11690061 (47950568) C Dada-U6_DR        DNA/Dada             (1747)   7216    7140 1599712 *
   479   15.2  2.0  2.0  chr2              11689969 11690116 (47950513) + ERV1-7_DR-I       LTR/ERV1               1931   2078  (4625) 1599713 *
   727    1.8  0.0  0.0  chr2              11689997 11690110 (47950519) C DNA-TA-4_DR       DNA/TcMar            (8257)   1538    1425 1599714  
   293   12.6  3.5  0.0  chr2              11690103 11690189 (47950440) C Gypsy50-I_DR      LTR/Gypsy             (171)   5521    5432 1599715 *
   206   22.8  0.0  1.1  chr2              11690107 11690152 (47950477) C Harbinger-N17_DR  DNA/PIF-Harbinger    (1058)    587     500 1599716 *
   637   11.5  0.0  0.0  chr2              11690111 11690126 (47950503) C DNA9-3_DR         DNA/MULE-MuDR?       (1875)   9504    9375 1599717  
   614   19.9  0.0  6.4  chr2              11690127 11690179 (47950450) + EnSpm-N48_DR      DNA/CMC-EnSpm          1785   1956  (1622) 1599718  
   232   16.3  0.0  0.0  chr2              11690153 11690195 (47950434) C Tx1-1_DR          LINE/L1-Tx1             (0)   5635    5593 1599719 *
   452   16.9  1.3  0.0  chr2              11690349 11690425 (47950204) C TDR8B             DNA/hAT-Ac              (3)    960     883 1599720  
   284   23.2  7.3 10.7  chr2              11690430 11690593 (47950036) C Harbinger-N33_DR  DNA/PIF-Harbinger     (188)   1012     854 1599721 *
  3691    8.3  7.2  2.9  chr2              11690450 11691019 (47949610) C TDR8B             DNA/hAT-Ac            (369)    594       1 1599720  
   231   24.0  1.3  1.3  chr2              11691057 11691132 (47949497) C Mariner-N31_DR    DNA/TcMar-Tc1          (51)    489     414 1599722  
  1803   16.8  4.8  1.7  chr2              11691321 11691671 (47948958) C TE-X-6B_DR        DNA/Crypton-A           (1)    573     212 1599723  
   225    4.5  2.3  0.0  chr2              11691636 11691679 (47948950) + DNA-N4_DR         DNA                     643    687   (355) 1599724 *
   215   19.2  3.2 10.3  chr2              11691639 11691731 (47948898) C hAT-N36C_DR       DNA/hAT              (1689)    228     142 1599725 *
  1195   17.3  6.9  0.7  chr2              11692542 11692832 (47947797) C ANGEL             DNA/Kolobok             (0)    309       1 1599726  
   255   27.6  5.5  1.2  chr2              11692687 11692851 (47947778) + IS4EU-1_DR        DNA/PIF-ISL2EU         2240   2411  (2593) 1599727 *
  2912   14.0  0.8  0.2  chr2              11692865 11693337 (47947292) + HarbingerN7_DR    DNA/PIF-Harbinger         2    477     (1) 1599728  
   255   19.6  3.6  0.0  chr2              11693288 11693343 (47947286) + DNA2-13_DR        DNA                    1858   1915  (3983) 1599729 *
   214   22.6  3.5 16.5  chr2              11693299 11693441 (47947188) C CryptonV-1_DR     DNA/Crypton-V       (15142)   2731    2605 1599730 *
  2517    9.8  0.6  1.1  chr2              11693344 11693695 (47946934) C SINE2-4_DR        SINE/tRNA-V-RTE         (0)    371      22 1599731  
   798   14.3 13.1  1.7  chr2              11693808 11694021 (47946608) C Merlin-N1_DR      DNA/Merlin            (130)    239       2 1599732  
   995   15.8 13.3  2.0  chr2              11694769 11695039 (47945590) C ANGEL             DNA/Kolobok             (3)    306       6 1599733  
   522   20.5  8.4  5.6  chr2              11694845 11695071 (47945558) C EnSpm-N10_DR      DNA/CMC-EnSpm        (7476)   1832    1600 1599734 *
  3166   14.0  4.5 11.8  chr2              11695128 11695959 (47944670) + Tx1-18_DR         LINE/L1-Tx1            4434   5210    (14) 1599735  
   221   22.9  0.0  0.0  chr2              11696047 11696094 (47944535) + EnSpm-N10_DR      DNA/CMC-EnSpm          3889   3936  (5372) 1599736  
  2117    6.7 22.2  0.0  chr2              11696221 11696639 (47943990) C TDR7              DNA                    (29)    512       1 1599737  
   234    5.9  0.0  8.8  chr2              11696611 11696647 (47943982) + Zisupton-3_DR     DNA/Zisupton           4150   4183  (3772) 1599738 *
   281   24.6  3.6  8.5  chr2              11696961 11696991 (47943638) C EnSpm-N10_DR      DNA/CMC-EnSpm        (5335)   3973    3894 1599739  
   331   21.1  2.8  1.4  chr2              11696992 11697063 (47943566) + Kolobok-N10_DR    DNA/Kolobok             366    438   (205) 1599740  
   490   18.8  0.0  3.1  chr2              11697112 11697140 (47943489) C hAT-N127_DR       DNA/hAT-Charlie      (3158)   7158    7063 1599741  
   517    8.6  0.0  0.0  chr2              11697141 11697210 (47943419) C DNA7-N1_DR        DNA/Zisupton         (5595)   4822    4753 1599742  
  1074    6.5  0.0  0.0  chr2              11697290 11697442 (47943187) + DNA-5-3_DR        DNA/hAT-hAT5              1    153   (380) 1599743  
  2803    8.5  1.5  3.3  chr2              11697443 11697903 (47942726) + HATN10_DR         DNA/hAT-Ac                1    453     (2) 1599744  
  2337    9.5  5.7  0.0  chr2              11697906 11698272 (47942357) + DNA-5-3_DR        DNA/hAT-hAT5            146    533     (0) 1599745  
  1636    9.8  6.2  0.0  chr2              11699406 11699649 (47940980) + HarbingerN7_DR    DNA/PIF-Harbinger         1    259   (219) 1599746  
   967   12.6  2.6  0.0  chr2              11699635 11699785 (47940844) C HATN17_DR         DNA/hAT-Tip100       (1048)    499     345 1599747 *
  2465    4.3 10.7  0.3  chr2              11699654 11699980 (47940649) C HE2_DR            SINE/tRNA-V-RTE         (0)    363       3 1599748  
   755   22.0 16.5  0.7  chr2              11699981 11700016 (47940613) + EnSpm-N42B_DR     DNA/CMC-EnSpm          3365   3441   (863) 1599749  
  2196    9.5 34.5  6.2  chr2              11700017 11700654 (47939975) + hAT-N58_DR        DNA/hAT-Ac                1    808     (0) 1599750  
  1070   11.2 13.4  0.0  chr2              11700655 11700832 (47939797) + HarbingerN7_DR    DNA/PIF-Harbinger       276    477     (1) 1599751  
   236   21.6 10.4  3.2  chr2              11700933 11701047 (47939582) C Zisupton-6_DR     DNA/Zisupton         (8604)  13512   13390 1599752 *
  1247   20.6  7.5  1.4  chr2              11700948 11700988 (47939641) + Mariner-N2_DR     DNA/TcMar              1265   1618  (2348) 1599753  
  2013    9.3  2.7  1.0  chr2              11700989 11701281 (47939348) C SINE2-3_DR        SINE/tRNA-V-RTE         (1)    367      70 1599754  
   417   14.3 21.6  4.8  chr2              11701319 11701443 (47939186) + hAT-N58_DR        DNA/hAT-Ac               61    205   (603) 1599755  
  2165   10.8  5.8  0.2  chr2              11701448 11701828 (47938801) + hAT-N58D_DR       DNA/hAT-Ac             1020   1421     (0) 1599756  
   432   12.1  7.4 11.1  chr2              11701721 11701841 (47938788) + TE-X-26_DR        Unknown                  55    171   (411) 1599757 *
   555   16.6 12.5  0.6  chr2              11701836 11701987 (47938642) + CryptonV-3_DR     DNA/Crypton-V           985   1154 (22299) 1599758  
   522   13.4 12.1  4.9  chr2              11701988 11702002 (47938627) + Mariner-N38_DR    DNA/TcMar-Tc1            96    274   (273) 1599759  
  2305    7.3 10.8  5.9  chr2              11702003 11702437 (47938192) + HATN10_DR         DNA/hAT-Ac                1    455     (0) 1599760  
   231    9.1  0.0  0.0  chr2              11702438 11702469 (47938160) C Mariner-6_DR      DNA/TcMar-Tc1        (1417)    212     181 1599761  
  2359   12.5  6.2  0.0  chr2              11702484 11702851 (47937778) + HarbingerN6_DR    DNA/PIF-Harbinger         1    391     (2) 1599762  
   983   17.4  4.6  0.0  chr2              11702902 11703119 (47937510) + DNA-2-30B_DR      DNA                     174    401    (12) 1599763  
   370   29.2  2.5  0.0  chr2              11703559 11703678 (47936951) C hAT-30_DR         DNA/hAT-Ac              (0)   3728    3606 1599764  
   551   18.8  4.4  1.4  chr2              11703684 11703818 (47936811) + piggyBac-N20_DR   DNA/PiggyBac              7    145   (497) 1599765  
   690   20.4 17.5  0.9  chr2              11703825 11704007 (47936622) C HE1_DR1           SINE/tRNA-V-RTE        (84)    318     106 1599766  
  4045    2.7  0.2  0.4  chr2              11704027 11704507 (47936122) C SINE3-1           SINE/5S-Deu-L2          (0)    590     111 1599767  
   229   12.0 11.3  5.4  chr2              11704506 11704558 (47936071) C DIRS-1E-LTR_DR    LTR/Ngaro             (426)    259     204 1599768 *
   615   14.9  6.1  0.0  chr2              11704691 11704804 (47935825) C Kolobok-N3_DR     DNA/Kolobok-T2?       (243)    127       7 1599769 *
  1990   12.2  8.5  0.0  chr2              11704801 11705129 (47935500) C Tc1-5_DR          DNA/TcMar-Tc1         (497)    737     381 1599770  
  1876   13.7  6.8 12.4  chr2              11705130 11705588 (47935041) C Copia-11C_DR-LTR  LTR/Gypsy?              (0)    436       1 1599771  
  1985   13.0  2.2  5.6  chr2              11705599 11705965 (47934664) C Tc1-5_DR          DNA/TcMar-Tc1         (879)    355       1 1599770  
   807   21.3 15.1  0.7  chr2              11706212 11706476 (47934153) C ANGEL             DNA/Kolobok             (0)    309       7 1599772  
   265   17.8 16.4  0.0  chr2              11706739 11706811 (47933818) + Kolobok-N16_DR    DNA/Kolobok?              1     85  (1157) 1599773  
   257   16.4  0.0  7.3  chr2              11706864 11706922 (47933707) C MuDR-2_DR         DNA/MULE-MuDR        (5791)  18142   18088 1599774  
   225   20.0 13.8  0.0  chr2              11706871 11706935 (47933694) C Dada-tL_DR        DNA/Dada             (8022)   2385    2312 1599775 *
   362   10.3  0.0  0.0  chr2              11706888 11706945 (47933684) C Helitron-N3_DR    RC/Helitron           (942)   2074    2017 1599776  
   362    9.9  1.4  2.8  chr2              11706946 11706959 (47933670) + EnSpm-N13_DR      DNA/CMC-EnSpm          7627   7697 (14452) 1599777  
   950    7.3  0.6 13.5  chr2              11706962 11707120 (47933509) + hAT-N57_DR        DNA/hAT-Ac              138    278  (1008) 1599778  
  3999   13.0 18.0 11.6  chr2              11707121 11708202 (47932427) C Harbinger3N_DR    DNA/PIF-Harbinger       (0)   1144       1 1599779  
  4703   10.8 14.7  0.6  chr2              11708203 11709089 (47931540) + hAT-N57_DR        DNA/hAT-Ac              276   1286     (0) 1599780  
   243   15.4  0.0  0.0  chr2              11709090 11709126 (47931503) C hAT-N126B_DR      DNA/hAT-Ac            (563)     37       1 1599781  
   228   15.3  6.9  0.0  chr2              11709127 11709194 (47931435) + Helitron-4_DR     RC/Helitron           13649  13721 (18147) 1599782 *
   406   18.2 13.8  0.6  chr2              11709137 11709271 (47931358) + hAT5-N2_DR        DNA/hAT-hAT5           1276   1428  (1157) 1599783  
 52160    0.2  0.0  0.0  chr2              11709272 11715404 (47925225) + DIRS1_DR          LTR/DIRS                  1   6132     (0) 1599784  
   251   20.4  0.0  0.0  chr2              11715405 11715449 (47925180) + EnSpm-6N1_DR      DNA/CMC-EnSpm          1320   1364  (7872) 1599785 *
   484    5.0  0.0  4.2  chr2              11715423 11715547 (47925082) C DNA8-10_DR        DNA/hAT-Ac           (2301)   1717    1598 1599786 *
   577   11.1  0.0  4.0  chr2              11715446 11715548 (47925081) + hAT-N21_DR        DNA/hAT-Charlie        1642   1740   (106) 1599787  
   465    5.8  1.6  1.6  chr2              11715453 11715575 (47925054) + EnSpm-N2_DR       DNA/CMC-EnSpm          2964   3086   (929) 1599788 *
   329   17.4  2.7  2.0  chr2              11715467 11715613 (47925016) + CryptonV-N5_DR    DNA/Crypton-V          8443   8590 (15947) 1599789 *
   361    9.6 20.0  2.0  chr2              11715548 11715632 (47924997) + Mariner-N38_DR    DNA/TcMar-Tc1           376    475    (72) 1599790 *
   408   14.1  2.1  5.1  chr2              11715576 11715593 (47925036) + DNA8-26_DR        DNA                    1410   1546  (2984) 1599791  
   264   16.7  0.0  0.0  chr2              11715633 11715680 (47924949) C Copia-11K_DR-LTR  LTR/Gypsy?              (0)    498     451 1599792 *
   416    7.1  0.0  0.0  chr2              11715673 11715728 (47924901) C Copia-11K_DR-LTR  LTR/Gypsy?            (442)     56       1 1599793  
   272   16.5  3.8  0.0  chr2              11715743 11715821 (47924808) C EnSpm-N13_DR      DNA/CMC-EnSpm       (14441)   7708    7627 1599794  
  3777   11.1  8.6  0.6  chr2              11715962 11717038 (47923591) + hAT-N22B_DR       DNA/hAT-Ac                1    801   (578) 1599795  
   223    6.2  0.0 31.5  chr2              11717847 11717917 (47922712) C EnSpm-N48B_DR     DNA/CMC-EnSpm        (5089)   1870    1817 1599796 *
  3071    7.1  7.4  0.6  chr2              11717861 11718371 (47922258) + Mariner-N38_DR    DNA/TcMar-Tc1             2    547     (0) 1599797  
   946    4.1  0.0  0.0  chr2              11718795 11718917 (47921712) C CryptonV-N3_DR    DNA/Crypton-V        (1810)  18853   18731 1599798  
   663   15.0  0.8  0.0  chr2              11718955 11719081 (47921548) C TDR6              DNA                     (0)    250     123 1599799  
   572   17.9  1.9  8.7  chr2              11718956 11719114 (47921515) C DNA-8-24_DR       DNA/hAT-Tip100       (1067)    716     568 1599800 *
  1404    8.3  3.7  0.0  chr2              11719114 11719331 (47921298) C DNA15TA1_DR       DNA/CMC-EnSpm         (194)    248      23 1599801  
  2301   16.1  7.5  3.7  chr2              11720296 11720896 (47919733) C L1-25_DR          LINE/L1                (82)   5629    5007 1599802  
   308   18.6  0.0  0.0  chr2              11721073 11721142 (47919487) C TDR7              DNA                     (0)    541     472 1599803  
  1985   12.8  1.5  0.9  chr2              11721144 11721483 (47919146) + hAT-N135_DR       DNA/hAT-Charlie           5    346   (196) 1599804  
   207   18.8 15.6  0.0  chr2              11721469 11721532 (47919097) + DNA8-10_DR        DNA/hAT-Ac             2755   2828  (1190) 1599805 *
   336   20.2  9.8  2.8  chr2              11721693 11721794 (47918835) C EnSpm-N13_DR      DNA/CMC-EnSpm        (3929)  18220   18112 1599806  
   273   21.7 10.2  9.8  chr2              11721804 11722068 (47918561) C EnSpm-N13_DR      DNA/CMC-EnSpm        (5019)  17130   16865 1599807  
   618   21.2  0.0  2.6  chr2              11722373 11722525 (47918104) + CR1-10_DR         LINE/L2                1863   2011   (273) 1599808  
  3315   14.9  0.6  3.2  chr2              11722526 11723163 (47917466) + DIRS-1-LTR_DR     LTR/Ngaro                 1    622     (0) 1599809  
   779   18.2  1.4 10.0  chr2              11723164 11723449 (47917180) + CR1-10_DR         LINE/L2                2018   2280     (4) 1599808  
   502   20.0 17.5  1.0  chr2              11723446 11723622 (47917007) C DNA25TWA2_DR      DNA                    (89)    713     508 1599810 *
   475   20.4  0.0  2.8  chr2              11723796 11723906 (47916723) C DNA25TWA2_DR      DNA                   (686)    116       9 1599810  
  1423   15.9  1.6  0.6  chr2              11723967 11724277 (47916352) C EnSpm-N5B_DR      DNA/CMC-EnSpm           (0)   1292     979 1599811  
  3754   10.1  3.9  0.0  chr2              11724487 11725049 (47915580) + SINE3-1           SINE/5S-Deu-L2            2    586     (4) 1599812  
  1578   19.3  1.6  0.7  chr2              11725065 11725367 (47915262) C DNA-N21_DR        DNA/hAT-Charlie?       (28)    306       1 1599813  
   528   23.3  5.4  4.9  chr2              11725952 11726154 (47914475) + Harbinger-N27_DR  DNA/PIF-Harbinger?       12    215     (5) 1599814  
  2608   17.6 13.2  2.5  chr2              11726268 11726965 (47913664) + TDR13             DNA                       1    771     (1) 1599815  
   420   18.3  0.0  0.8  chr2              11727132 11727145 (47913484) + DNA8-25_DR        DNA                     596    715  (3252) 1599816  
   574   14.3  0.9  1.9  chr2              11727146 11727252 (47913377) + EnSpm-N48B_DR     DNA/CMC-EnSpm          5194   5299  (1660) 1599817  
   456   10.4  0.7  2.2  chr2              11727150 11727287 (47913342) + Mariner-N5C_DR    DNA/TcMar              1406   1541  (6380) 1599818 *
   377    9.0  0.0 12.6  chr2              11727154 11727305 (47913324) C hAT-N134B_DR      DNA/hAT?              (108)    818     684 1599819 *
   242   11.6  4.7  0.7  chr2              11727180 11727327 (47913302) + hAT-N39_DR        DNA/hAT-Tip100         1245   1398   (196) 1599820 *
  1115   11.8  0.0  3.6  chr2              11727635 11727837 (47912792) C DNA11TA1_DR       DNA/CMC-EnSpm           (7)    196       1 1599821  
   203   17.8  3.9  6.6  chr2              11728764 11728841 (47911788) + hAT-N34_DR        DNA/hAT-Ac              628    703   (246) 1599822  
  3810   15.6  4.1  5.1  chr2              11728905 11729916 (47910713) C Helitron-1N3_DR   RC/Helitron          (1097)   1097     106 1599823  
   559   10.1  0.0  0.0  chr2              11729923 11730001 (47910628) C Helitron-1N3_DR   RC/Helitron          (1764)     79       1 1599824  
   248   16.7  3.8  1.2  chr2              11730211 11730289 (47910340) + EnSpm-N4B_DR      DNA/CMC-EnSpm?           19     99   (121) 1599825  
   559   18.1 16.4  0.0  chr2              11730335 11730505 (47910124) C ANGEL             DNA/Kolobok           (102)    207       9 1599826  
   373    8.2  2.1  0.0  chr2              11730690 11730786 (47909843) + Zisupton-3_DR     DNA/Zisupton           7083   7181   (774) 1599827 *
   374    1.2  0.0  0.0  chr2              11730707 11730788 (47909841) + P-1_DR            DNA/P                  7264   7345  (2623) 1599828  
   280    8.6  1.9  0.9  chr2              11730708 11730813 (47909816) C EnSpm-8_DR        DNA/CMC-EnSpm        (8117)   1324    1218 1599829 *
   343    7.0  0.0  0.0  chr2              11730720 11730805 (47909824) + EnSpm-22N2_DR     DNA/CMC-EnSpm          2326   2411  (3136) 1599830  
   311   14.6  1.9  0.0  chr2              11730806 11730822 (47909807) + DNA8-25_DR        DNA                     782    886  (3081) 1599831  
   232   25.9 14.2  2.9  chr2              11730960 11731114 (47909515) C DNA-N22_DR        DNA                   (535)    233      62 1599832  
  2557    7.2  1.4  1.6  chr2              11731468 11731833 (47908796) + SINE2-3_DR        SINE/tRNA-V-RTE           1    365     (3) 1599833  
  1443   15.1  4.8  6.9  chr2              11731518 11731873 (47908756) C IS3EU-4_DR        DNA/IS3EU            (2254)  12775   12427 1599834 *
   238   28.7  0.9  2.8  chr2              11732014 11732124 (47908505) C ANGEL             DNA/Kolobok           (200)    109       1 1599835  
   213    9.1  0.0  0.0  chr2              11732106 11732138 (47908491) C DNA2-7_DR         DNA                  (5319)   4331    4299 1599836 *
   345   20.2  0.0 17.0  chr2              11732790 11732813 (47907816) + EnSpm-N44_DR      DNA/CMC-EnSpm          5571   5575  (3077) 1599837  
   559   14.8  1.6  6.8  chr2              11732814 11732936 (47907693) + HarbingerN1_DR    DNA/PIF-Harbinger         1    117   (533) 1599838  
   840   16.5  9.5  8.6  chr2              11732948 11733179 (47907450) + HarbingerN1_DR    DNA/PIF-Harbinger       417    650     (0) 1599839  
  2585   11.5  0.5  0.8  chr2              11733254 11733648 (47906981) + Harbinger-8N2_DR  DNA/PIF-Harbinger       155    548     (0) 1599840  
   207   20.0  0.0  0.0  chr2              11733614 11733658 (47906971) + EnSpm-N10_DR      DNA/CMC-EnSpm          4577   4621  (4687) 1599841 *
  2694    9.2  4.8  1.3  chr2              11733752 11734192 (47906437) + HarbingerN1_DR    DNA/PIF-Harbinger         1    456   (194) 1599842  
  1671   18.6 17.9  2.6  chr2              11734193 11734281 (47906348) + CryptonV-2_DR     DNA/Crypton-V         11095  11703 (10108) 1599843  
  1148   10.9  2.2  0.0  chr2              11734343 11734525 (47906104) + HE1_DR1           SINE/tRNA-V-RTE          30    216   (186) 1599844  
  6021    5.8  0.5  0.0  chr2              11734532 11735313 (47905316) + DNA2-2_DR         DNA                       1    786     (0) 1599845  
   320   13.4  1.8  9.2  chr2              11735314 11735379 (47905250) + HE1_DR1           SINE/tRNA-V-RTE         233    306    (88) 1599844  
   824   15.4 18.9  0.0  chr2              11736229 11736455 (47904174) + DNA-4-1_DR        DNA/Sola-2                5    274   (338) 1599846  
   741   15.6  2.4  0.5  chr2              11736457 11736598 (47904031) + HE1_DR1           SINE/tRNA-V-RTE          35    194   (200) 1599847 *
  6490    6.8  2.3  1.5  chr2              11736578 11737528 (47903101) + hAT-N44B_DR       DNA/hAT-Tip100            1    959   (642) 1599848  
  1158    6.2 11.9  0.0  chr2              11737553 11737728 (47902901) + hAT-N44B_DR       DNA/hAT-Tip100         1405   1601     (0) 1599849  
   204   20.8  5.7  0.0  chr2              11737729 11737772 (47902857) + DIRS-1F-LTR_DR    LTR/Ngaro               358    404   (281) 1599850 *
  1139   10.3  6.7  0.0  chr2              11737729 11737921 (47902708) + HE1_DR1           SINE/tRNA-V-RTE         149    354    (48) 1599851  
  3341   11.9  9.4  0.3  chr2              11737922 11738517 (47902112) C HarbingerN1_DR    DNA/PIF-Harbinger       (0)    650       1 1599852  
   440   19.4  7.1  4.2  chr2              11738931 11739070 (47901559) C hAT-N201_DR       DNA/hAT-Ac            (550)    144       1 1599853  
   300   14.0  3.5  0.0  chr2              11739071 11739125 (47901504) + Harbinger-N27_DR  DNA/PIF-Harbinger?      163    219     (1) 1599854  
   578   18.1 19.8  0.0  chr2              11739273 11739454 (47901175) C TDR6              DNA                     (1)    249      32 1599855 *
  3104   16.9  7.5  5.6  chr2              11739454 11740213 (47900416) + DNA25TWA2_DR      DNA                      29    802     (0) 1599856  
   224    6.9  0.0  0.0  chr2              11740189 11740217 (47900412) + EnSpm-N10_DR      DNA/CMC-EnSpm          4108   4136  (5172) 1599857 *
   210   14.3  2.3  2.3  chr2              11740197 11740239 (47900390) + MuDR-2N1_DR       DNA/MULE-MuDR          6668   6710  (5515) 1599858 *
   207    7.5 10.0  0.0  chr2              11740209 11740248 (47900381) C DNA-8-24_DR       DNA/hAT-Tip100       (1261)    522     479 1599859 *
   298   14.3  8.2  4.0  chr2              11740246 11740261 (47900368) C ENSPM-6_DR        DNA/CMC-EnSpm       (14677)  17939   17921 1599860  
  1748   10.0  0.0  0.7  chr2              11740262 11740533 (47900096) C Mariner-N1_DR     DNA/TcMar               (0)    270       1 1599861  
   730   17.0  6.9  1.9  chr2              11740563 11740766 (47899863) C EnSpm-N26B_DR     DNA/CMC-EnSpm           (0)    221       8 1599862  
   331   26.2  6.6  4.2  chr2              11740612 11740822 (47899807) + EnSpm-N26B_DR     DNA/CMC-EnSpm             6    221     (0) 1599863 *
   311   17.5  0.0  0.0  chr2              11740869 11740925 (47899704) + EnSpm-N42B_DR     DNA/CMC-EnSpm          2439   2495  (1809) 1599864  
   221   16.0  8.0  0.0  chr2              11740889 11740938 (47899691) + L2-2_DRe          LINE/L2                4183   4236     (2) 1599865 *
   685   13.6  1.4  7.0  chr2              11740977 11741150 (47899479) C EnSpm-N26B_DR     DNA/CMC-EnSpm          (16)    205      65 1599866  
  3150   10.2 23.5  0.8  chr2              11741170 11741821 (47898808) C HARBINGERN2B_DR   DNA/PIF-Harbinger       (0)    799       1 1599867  
   250    9.1  0.0  2.3  chr2              11741822 11741866 (47898763) C EnSpm-N26B_DR     DNA/CMC-EnSpm         (177)     44       1 1599866  
   233   21.1  0.0  0.0  chr2              11741911 11741962 (47898667) + EnSpm-N42B_DR     DNA/CMC-EnSpm          2439   2490  (1814) 1599868  
   202   18.4  8.2  0.0  chr2              11741931 11741979 (47898650) + L2-2_DRe          LINE/L2                4183   4235     (3) 1599869 *
   665   11.2  5.9 14.0  chr2              11742171 11742408 (47898221) C EnSpm-N26B_DR     DNA/CMC-EnSpm           (0)    221       1 1599870  
   286   20.7  3.9  6.9  chr2              11742409 11742507 (47898122) + EnSpm-N42B_DR     DNA/CMC-EnSpm          2397   2492  (1812) 1599871  
   213   20.6  2.6  4.0  chr2              11742455 11742530 (47898099) C IS3EU-5_DR        DNA/IS3EU            (2463)   5825    5751 1599872 *
   259   17.5  1.8  0.0  chr2              11742637 11742693 (47897936) C Harbinger-N27_DR  DNA/PIF-Harbinger?    (162)     58       1 1599873  
   293   16.4  6.0  0.0  chr2              11742822 11742873 (47897756) + HATN12_DR         DNA/hAT-Ac                3     58   (521) 1599874  
  1467   15.7  9.7  2.6  chr2              11742874 11743266 (47897363) + HATN2_DR          DNA/hAT                   2    421   (798) 1599875  
   254   10.0  0.0  0.0  chr2              11743303 11743342 (47897287) C EnSpm-N13_DR      DNA/CMC-EnSpm       (11439)  10710   10671 1599876 *
   332   14.3  0.0  0.0  chr2              11743342 11743397 (47897232) + HATN2_DR          DNA/hAT                1104   1159    (60) 1599877  
  1470   15.6 23.8  6.9  chr2              11743400 11743860 (47896769) C Harbinger-8N2_DR  DNA/PIF-Harbinger       (4)    544      11 1599878  
  2391    8.0  0.0  0.0  chr2              11743861 11744186 (47896443) C Harbinger-2_DR    DNA/PIF-Harbinger       (0)   4327    4002 1599879 *
  2682    6.4  0.5  7.9  chr2              11744185 11744592 (47896037) C Harbinger-2_DR    DNA/PIF-Harbinger    (3947)    380       1 1599880  
   331   10.4  0.0  0.0  chr2              11744551 11744598 (47896031) + Merlin-2_DR       DNA/Merlin             4786   4833  (9088) 1599881 *
   416   12.7  0.0  0.0  chr2              11744603 11744665 (47895964) + HATN2_DR          DNA/hAT                1156   1218     (1) 1599882  
  1070   18.6 17.1  5.9  chr2              11744674 11745147 (47895482) + hAT-N126B_DR      DNA/hAT-Ac               77    600     (0) 1599883  
   392   18.8  5.8  7.3  chr2              11745347 11745365 (47895264) + DNA8-28_DR        DNA/hAT                3033   3168  (3974) 1599884  
   491   16.8  8.4  0.0  chr2              11745366 11745380 (47895249) + DNA-8-9_DR        DNA/hAT-Ac             2082   2210  (1509) 1599885  
   584   16.4  0.0  0.0  chr2              11745381 11745484 (47895145) C DNA8-10_DR        DNA/hAT-Ac            (183)   3835    3732 1599886  
  2813    6.5  3.6  0.0  chr2              11745586 11745997 (47894632) + HATN1_DR          DNA/hAT                   1    427     (0) 1599887  
   765   15.0  8.8  0.0  chr2              11745867 11746013 (47894616) C Merlin-2_DR       DNA/Merlin           (7271)   6650    6491 1599888 *
  1175   12.5 11.3  3.7  chr2              11748653 11748684 (47891945) C EnSpm-N59_DR      DNA/CMC-EnSpm?       (1638)   2031    1798 1599889  
  1411    6.2  6.4  5.0  chr2              11748685 11748920 (47891709) + TDR20             DNA/Merlin                1    239     (0) 1599890  
   255   22.9  7.2  0.0  chr2              11749013 11749095 (47891534) C L2-52_DR          LINE/L2               (171)   1381    1293 1599891  
 28260    0.8  0.0  1.1  chr2              11749144 11752517 (47888112) + L2-2_DRe          LINE/L2                 898   4234     (4) 1599892  
   293   14.4  1.2  9.0  chr2              11752456 11752539 (47888090) + EnSpm-N49_DR      DNA/CMC-EnSpm          2270   2347  (1423) 1599893 *
   206   15.8 14.9  6.2  chr2              11752568 11752615 (47888014) + HarbingerN7_DR    DNA/PIF-Harbinger         1     54   (424) 1599894  
  2058    5.7  9.5  0.3  chr2              11752616 11752932 (47887697) C EnSpm-N6_DR       DNA/CMC-EnSpm?          (0)    346       1 1599895  
  1483   19.6  7.8  0.5  chr2              11752939 11753312 (47887317) + HarbingerN7_DR    DNA/PIF-Harbinger        58    458    (20) 1599896  
   226    7.4  2.2  9.5  chr2              11753325 11753369 (47887260) + DNA2-13_DR        DNA                    1871   1912  (3986) 1599897  
   230   25.0  1.1  1.1  chr2              11753577 11753665 (47886964) + EnSpm-8_DR        DNA/CMC-EnSpm          7825   7913  (1528) 1599898 *
   268   22.5  2.2  0.0  chr2              11753598 11753686 (47886943) C ANGEL             DNA/Kolobok           (190)    119      29 1599899  
  1663    4.3  0.0  2.2  chr2              11753733 11753968 (47886661) + DNA8-26_DR        DNA                    2689   2919  (1611) 1599900 *
  2264    7.3 15.1  1.8  chr2              11753966 11754409 (47886220) C Mariner-N38_DR    DNA/TcMar-Tc1          (16)    531      30 1599901  
   495    6.5 20.8  2.0  chr2              11754306 11754430 (47886199) + CryptonV-N4_DR    DNA/Crypton-V          4962   5109  (8384) 1599902 *
   878   11.1  5.6  0.0  chr2              11758746 11758889 (47881740) C hAT-N93_DR        DNA/hAT-Ac            (356)    153       2 1599903  
   204   27.8  0.0  0.0  chr2              11759014 11759085 (47881544) C ANGEL             DNA/hAT                 (2)    307     236 1599904  
   241   16.2 23.7  4.3  chr2              11759139 11759235 (47881394) C ANGEL             DNA/hAT               (194)    115       1 1599904  
  2692    9.3  0.2  3.4  chr2              11759267 11759722 (47880907) + DNA15TA1_DR       DNA/CMC-EnSpm             1    442     (0) 1599905  
  1396   11.7  0.4  0.0  chr2              11760162 11760401 (47880228) C Merlin-N3_DR      DNA/Merlin              (5)    250      10 1599906  
   250   21.5  8.5  3.5  chr2              11760721 11760802 (47879827) C Mariner-N7_DR     DNA/TcMar               (2)    259     174 1599907  
   616   17.0  0.8  3.4  chr2              11760804 11760925 (47879704) + EnSpm-N48B_DR     DNA/CMC-EnSpm           738    856  (6103) 1599908  
   926   10.3  6.5  0.5  chr2              11760928 11761112 (47879517) + DNA-TA-2_DR       DNA/CMC-EnSpm             1    196     (0) 1599909  
   224   16.7  6.2  0.0  chr2              11761170 11761217 (47879412) C Mariner-N7_DR     DNA/TcMar             (210)     51       1 1599907  
  2231   11.3  3.5  3.7  chr2              11761528 11761560 (47879069) + DNA6-6_DR         DNA                    4161   4449  (6832) 1599910  
  2593    6.7  2.2  0.8  chr2              11761561 11761922 (47878707) + SINE2-3_DR        SINE/tRNA-V-RTE           1    367     (1) 1599911  
  2231   11.3  3.5  3.7  chr2              11761923 11761933 (47878696) + DNA6-6_DR         DNA                    4450   4565  (6716) 1599910  
   508   18.9  2.5  7.0  chr2              11762008 11762211 (47878418) + CR1-54_DR         LINE/L2                 617    799     (4) 1599912  
   210   12.7  0.0  4.8  chr2              11762184 11762249 (47878380) C DNA7-N1_DR        DNA/Zisupton         (7499)   2918    2856 1599913 *
   339   29.0  5.6  0.0  chr2              11762266 11762372 (47878257) + Mariner-N8_DR     DNA/TcMar                 1    113   (116) 1599914  
   298   17.7  0.0  4.4  chr2              11762365 11762435 (47878194) + EnSpm-N48B_DR     DNA/CMC-EnSpm           742    809  (6150) 1599915 *
   425   18.0  2.6  3.5  chr2              11762527 11762641 (47877988) + CR1-54_DR         LINE/L2                 684    797     (6) 1599916  
   530   23.1  0.7 17.1  chr2              11762884 11763155 (47877474) C Kolobok-4N1_DR    DNA/Kolobok-T2       (1435)    234       1 1599917  
   243   14.9  0.0  7.4  chr2              11763558 11763615 (47877014) + Zisupton-6_DR     DNA/Zisupton           8919   8972 (13144) 1599918 *
  3234    9.5  2.0  0.4  chr2              11763587 11764124 (47876505) + Mariner-N38_DR    DNA/TcMar-Tc1             1    547     (0) 1599919  
   231   14.6  2.1  0.0  chr2              11764083 11764130 (47876499) C Helitron-N3_DR    RC/Helitron          (1433)   1583    1535 1599920 *
   215   11.2  0.0  8.9  chr2              11764092 11764140 (47876489) C hAT-N21B_DR       DNA/hAT-Ac            (556)    745     701 1599921 *
   639    8.8 32.6  0.0  chr2              11764418 11764564 (47876065) + DNA11TA1_DR       DNA/CMC-EnSpm             9    203     (0) 1599922  
  6852    8.6 14.1  3.9  chr2              11764872 11766292 (47874337) C hAT-N138_DR       DNA/hAT-Ac              (0)   1586      26 1599923  
   998   12.1  3.7  0.0  chr2              11766488 11766672 (47873957) C DNA9-3_DR         DNA/MULE-MuDR?        (808)  10571   10380 1599924  
   468    7.0  0.0  0.0  chr2              11766673 11766729 (47873900) + DNA8-27B_DR       DNA                       1     57   (842) 1599925 *
  1387   23.1  1.2  9.5  chr2              11766681 11767091 (47873538) C DNA8-10_DR        DNA/hAT-Ac            (128)   3890    3511 1599926 *
  2686    5.3  1.4  3.9  chr2              11766731 11767101 (47873528) C SINE2-3_DR        SINE/tRNA-V-RTE         (6)    362       1 1599927  
  1191   16.0  3.2  3.2  chr2              11767102 11767135 (47873494) + MuDR-2_DR         DNA/MULE-MuDR         20254  20287  (3646) 1599928  
   458   11.3  0.0  0.0  chr2              11767109 11767170 (47873459) + DNA8-27B_DR       DNA                      60    121   (778) 1599929 *
   266    9.8  0.0  9.7  chr2              11767142 11767220 (47873409) C DNA9-5_DR         DNA                  (1824)   3103    3032 1599930 *
   601   12.5  0.7  0.0  chr2              11767153 11767304 (47873325) + Zisupton-7_DR     DNA/Zisupton          11386  11538  (5544) 1599931  
   366   13.2  0.9  0.9  chr2              11767213 11767319 (47873310) + Polinton-4N1_DR   DNA/Maverick           4722   4828  (5608) 1599932 *
  4190   10.2  8.8  5.3  chr2              11767230 11767999 (47872630) + DNA8-27B_DR       DNA                     104    899     (0) 1599933  
  1017   15.2  0.5  0.5  chr2              11768060 11768257 (47872372) + DNA11TA1_DR       DNA/CMC-EnSpm             6    203     (0) 1599934  
  3215   11.6  2.5  5.8  chr2              11768469 11769034 (47871595) + DNA8-4C_DR        DNA/hAT-Charlie           1    548   (713) 1599935  
  1616    8.1  2.7  1.5  chr2              11769027 11769289 (47871340) + DNA8-4C_DR        DNA/hAT-Charlie         996   1261     (0) 1599936 *
  1796   11.4 34.7  0.2  chr2              11769393 11769787 (47870842) + TDR5              DNA/CMC-EnSpm             1    531     (0) 1599937  
  2047    8.1  7.2  1.0  chr2              11769855 11770216 (47870413) + piggyBac-N2_DR    DNA/PiggyBac              2    385   (151) 1599938  
  3478    2.2  0.0  0.0  chr2              11770232 11770646 (47869983) C Gypsy36-I_DR      LTR/Gypsy            (4952)    415       1 1599939  
  2682    5.6  3.1  1.0  chr2              11770647 11771028 (47869601) C Gypsy36-LTR_DR    LTR/Gypsy               (0)    390       1 1599939  
   788    3.8  1.9  0.9  chr2              11771034 11771139 (47869490) + piggyBac-N2_DR    DNA/PiggyBac            428    534     (2) 1599940  
  1239   19.5  8.7  2.4  chr2              11771206 11771526 (47869103) C Kolobok-N10C_DR   DNA/Kolobok             (3)    341       1 1599941  
   833   27.0  4.2  6.8  chr2              11771527 11771621 (47869008) C Zisupton-2_DR     DNA/Zisupton          (463)   4591    4507 1599942  
  1349   17.5  5.0  1.3  chr2              11771622 11771948 (47868681) + Kolobok-N10C_DR   DNA/Kolobok               4    280    (64) 1599943  
   230   28.1  1.1  0.0  chr2              11772408 11772496 (47868133) C Kolobok-N10B_DR   DNA/Kolobok             (2)    269     180 1599944 *
  2647    9.7  0.3  0.0  chr2              11772486 11772859 (47867770) C Ngaro1_DR         LTR/Ngaro              (83)   6495    6131 1599945  
   489   22.4  0.0  0.0  chr2              11772850 11772954 (47867675) C Kolobok-N10B_DR   DNA/Kolobok            (71)    273     109 1599944 *
   800   17.2 11.1  1.9  chr2              11772958 11773147 (47867482) + Kolobok-N10C_DR   DNA/Kolobok             130    336     (8) 1599946  
   385   18.7 21.7  3.0  chr2              11773509 11773651 (47866978) + SINE2-1_DR        SINE/tRNA                 4    172    (26) 1599947  
   830   15.2  5.4  4.3  chr2              11773968 11774152 (47866477) C Mariner-10_DR     DNA/TcMar-Tc1           (0)   1597    1411 1599948  
   229   13.9  0.0  0.0  chr2              11774146 11774181 (47866448) C Mariner-10_DR     DNA/TcMar-Tc1        (1561)     36       1 1599949 *
   258    7.7 10.3  0.0  chr2              11774182 11774214 (47866415) + hAT-N21B_DR       DNA/hAT-Ac              707    743   (558) 1599950 *
   274    6.6  0.0  0.0  chr2              11774180 11774223 (47866406) C ENSPM-6_DR        DNA/CMC-EnSpm       (29877)   2739    2708 1599951 *
  3173    7.0  3.3  0.0  chr2              11774186 11774645 (47865984) C Mariner-N38_DR    DNA/TcMar-Tc1           (0)    547      73 1599952  
  2432   20.7  7.3 11.5  chr2              11774296 11775351 (47865278) C DNAX-25B_DR       DNA/Zisupton         (1288)   2250    1235 1599953 *
  2974   13.9  4.6  9.1  chr2              11774839 11774887 (47865742) + Merlin-1_DR       DNA/Merlin             1584   1733  (8794) 1599954  
  3137    7.3  2.5  0.6  chr2              11774888 11775358 (47865271) C Mariner-N38_DR    DNA/TcMar-Tc1          (23)    524      45 1599955  
   639   18.9  4.8 11.2  chr2              11775205 11775555 (47865074) C Helitron-4_DR     RC/Helitron         (18145)  13723   13393 1599956 *
  2974   13.9  4.6  9.1  chr2              11775359 11775518 (47865111) + Merlin-1_DR       DNA/Merlin             1734   2235  (8292) 1599954  
   656   19.4  4.7  0.0  chr2              11775511 11775639 (47864990) C hAT-N42B_DR       DNA/hAT-Ac            (656)    135       1 1599957 *
   427   25.1  4.1  6.8  chr2              11775645 11775841 (47864788) C EnSpm-N21_DR      DNA/CMC-EnSpm         (287)    192       1 1599958  
   231   27.7  3.6  1.2  chr2              11775835 11775856 (47864773) C DNA2-16_DR        DNA                  (9798)   8253    8173 1599959 *
   231   24.2  1.5  1.5  chr2              11775845 11775911 (47864718) C CryptonV-N5_DR    DNA/Crypton-V       (20541)   3996    3930 1599960 *
   243   21.4  1.8  1.8  chr2              11775857 11775913 (47864716) C DNA8-10_DR        DNA/hAT-Ac            (182)   3836    3780 1599961  
   206   16.3  0.0  4.7  chr2              11776508 11776552 (47864077) C Gypsy-25-I_DR     LTR/Gypsy            (3569)   1005     963 1599962  
   216   31.5  2.4  7.0  chr2              11776623 11776654 (47863975) C DNA6-1_DR         DNA/hAT-hAT5          (406)    743     719 1599963  
  1163   16.4 10.3  1.8  chr2              11776655 11776915 (47863714) + ANGEL             DNA/Kolobok               2    284    (25) 1599964  
   412   18.3  5.2  7.3  chr2              11776788 11776940 (47863689) + EnSpm-N39C_DR     DNA/CMC-EnSpm?         1815   1964  (1629) 1599965 *
   209   23.6  0.0  1.8  chr2              11777345 11777355 (47863274) + DNA2-16_DR        DNA                   10039  10048  (8003) 1599966  
   275   21.0  1.6  0.0  chr2              11777356 11777417 (47863212) + ANGEL             DNA/Kolobok               2     64   (245) 1599967  
  3198    6.4  0.7  0.2  chr2              11777460 11777898 (47862731) + DNA15TA1_DR       DNA/CMC-EnSpm             2    442     (0) 1599968  
  1215   13.4  3.2  0.5  chr2              11777978 11778165 (47862464) C LTR-11_DR-LTR     LTR                     (0)    193       1 1599969  
  1512   15.0 16.6  1.1  chr2              11778423 11778814 (47861815) + HATN10_DR         DNA/hAT-Ac                4    455     (0) 1599970  
   691    8.8  2.9  0.0  chr2              11779164 11779265 (47861364) C Tc1-7_DR          DNA/TcMar-Tc1           (0)   1646    1542 1599971 *
  2402    8.5  4.1  0.0  chr2              11779246 11779586 (47861043) + Tc1-7_DR          DNA/TcMar-Tc1          1253   1607    (39) 1599972  
  1472   10.8  0.4  0.9  chr2              11779668 11779901 (47860728) C Proto2-1_DR       LINE/Proto2            (42)   1411    1179 1599973 *
  3673   13.2  1.8  1.7  chr2              11779898 11780560 (47860069) C Proto2-1_DR       LINE/Proto2           (503)    950     287 1599973  
   291   15.2  0.0  4.4  chr2              11780560 11780641 (47859988) + Mariner-N18_DR    DNA/TcMar-ISRm11         60    120   (492) 1599974 *
   201   22.2  9.7  0.0  chr2              11780578 11780649 (47859980) + EnSpm-N13_DR      DNA/CMC-EnSpm          6141   6219 (15930) 1599975 *
  1169    2.3  0.0  0.0  chr2              11781205 11781337 (47859292) C HE2_DR            SINE/tRNA-V-RTE         (0)    363     231 1599976  
  1039    9.6  0.6  1.3  chr2              11781206 11781364 (47859265) + DNA9-6_DR         DNA                    4464   4621  (3263) 1599977 *
  5055   11.9 11.3  2.0  chr2              11781543 11782506 (47858123) C ENSPM-2N_DR       DNA/CMC-EnSpm           (0)   1538     487 1599978  
   720   16.5 32.6  1.1  chr2              11782527 11782802 (47857827) C DNA-5-4_DR        DNA                   (259)    813     452 1599979  
   956   14.5  7.5  9.1  chr2              11782823 11783102 (47857527) C DNA-5-4_DR        DNA                   (796)    276       1 1599979  
   402   18.4  5.3  0.0  chr2              11783614 11783632 (47856997) + hAT-N25_DR        DNA/hAT-Ac              110    132   (697) 1599980  
  2924    9.5 16.9  2.0  chr2              11783633 11784116 (47856513) + Harbinger-8N1_DR  DNA/PIF-Harbinger         1    555     (0) 1599981  
   227   12.1  0.0  0.0  chr2              11784089 11784121 (47856508) + EnSpm-N10_DR      DNA/CMC-EnSpm          2684   2716  (6592) 1599982 *
  4788   11.7  3.3  0.7  chr2              11784143 11784893 (47855736) + TDR13             DNA                       2    772     (0) 1599983  
  2366   11.0  2.8  0.6  chr2              11785786 11786142 (47854487) + HE1_DR1           SINE/tRNA-V-RTE          19    383    (19) 1599984  
  4603   10.1 24.9  0.8  chr2              11786586 11787532 (47853097) + Kolobok-N7_DR     DNA/Kolobok-T2            3   1176     (0) 1599985  
   402   20.5  3.4 10.9  chr2              11787402 11787549 (47853080) C MuDR-2_DR         DNA/MULE-MuDR       (13213)  10720   10583 1599986 *
   857   14.2  6.2  2.5  chr2              11787718 11787912 (47852717) + Merlin-N3_DR      DNA/Merlin               53    254     (1) 1599987  
  1015   13.2  0.0  1.9  chr2              11787913 11788074 (47852555) + hAT-N127_DR       DNA/hAT-Charlie        6976   7134  (3182) 1599988 *
  1139    4.9  0.0  0.7  chr2              11787939 11788081 (47852548) C hAT-N167B_DR      DNA/hAT-Charlie       (195)   1378    1237 1599989  
  1524   21.9  6.6  2.6  chr2              11788965 11789401 (47851228) + Kolobok-N1_DR     DNA/Kolobok-T2?           1    454   (345) 1599990  
  1564    9.1  0.0  0.0  chr2              11789422 11789630 (47850999) + HarbingerN3_DR    DNA/PIF-Harbinger       855   1063     (1) 1599991  
  1924   12.9  2.8  0.9  chr2              11789636 11789955 (47850674) C HarbingerN4_DR    DNA/PIF-Harbinger     (530)    330       5 1599992  
   943   13.4  5.2  0.6  chr2              11789959 11790131 (47850498) + Kolobok-N1_DR     DNA/Kolobok-T2?         585    765    (34) 1599993  
   236   29.0  0.0  0.0  chr2              11790191 11790252 (47850377) C DNA25TWA2_DR      DNA                     (0)    802     741 1599994  
   300   15.0  1.6  1.6  chr2              11790270 11790330 (47850299) C DNA25TWA2_DR      DNA                   (234)    568     508 1599994  
  2753    3.7  0.0  3.7  chr2              11790467 11790833 (47849796) C HE2_DR            SINE/tRNA-V-RTE         (9)    354       1 1599995  
   236   16.1 12.7  1.4  chr2              11790888 11790950 (47849679) C DNA25TWA2_DR      DNA                   (642)    160      91 1599994  
   371   24.3  9.9  5.7  chr2              11791354 11791606 (47849023) + Dada-U1A_DR       DNA/Dada               5646   5908  (5071) 1599996 *
   687   18.6  9.3  4.7  chr2              11791407 11791631 (47848998) + ANGEL             DNA/Kolobok              75    309     (0) 1599997  
   249   23.6  0.0  2.8  chr2              11791574 11791647 (47848982) C EnSpm-17_DR       DNA/CMC-EnSpm        (6509)   2767    2696 1599998 *
   255   24.1  0.0  0.0  chr2              11791695 11791773 (47848856) + ASAT_CY           Satellite                29    107   (155) 1599999  
  2037   20.8  3.1  3.7  chr2              11791951 11792091 (47848538) C EnSpm-N36_DR      DNA/CMC-EnSpm        (2235)    990     567 1600000  
  2306   12.0  0.3  0.0  chr2              11792092 11792417 (47848212) + Harbinger-N10_DR  DNA/PIF-Harbinger         2    328     (0) 1600001  
  2037   20.8  3.1  3.7  chr2              11792418 11792434 (47848195) C EnSpm-N36_DR      DNA/CMC-EnSpm        (2235)    566     510 1600000  
  1069   14.4  1.8  2.6  chr2              11793087 11793314 (47847315) + hAT-N175_DR       DNA/hAT-hAT5             14    239   (471) 1600002  
  1952   11.9 29.5  0.0  chr2              11793338 11793747 (47846882) + TDR5              DNA/CMC-EnSpm             1    531     (0) 1600003  
   282   12.2  0.0  0.0  chr2              11793748 11793784 (47846845) + DNA8-25_DR        DNA                    1102   1138  (2829) 1600004 *
   572   17.4  0.0  3.3  chr2              11793750 11793874 (47846755) C L2-5_DRe          LINE/L2                (33)   2194    2074 1600005 *
  1753   15.4 16.7  0.8  chr2              11793862 11794280 (47846349) + hAT-N175_DR       DNA/hAT-hAT5            226    710     (0) 1600006  
  5380   12.3 21.1  2.2  chr2              11794864 11796027 (47844602) C hAT-N22B_DR       DNA/hAT-Ac              (0)   1379       1 1600007  
  2866   11.8 10.1  0.3  chr2              11796121 11796672 (47843957) C piggyBac-N18_DR   DNA/PiggyBac           (22)    632      27 1600008  
  2833   17.6  8.2  2.4  chr2              11796734 11797401 (47843228) C Kolobok-N12_DR    DNA/Kolobok-T2        (142)    706       1 1600009  
  4716   11.1  7.3  0.4  chr2              11797722 11798486 (47842143) + DNA-3-5_DR        DNA/PIF-Harbinger       128    945   (129) 1600010  
  8724    4.6  0.8  0.4  chr2              11798487 11799555 (47841074) C DNA-3-5_DR        DNA/PIF-Harbinger       (0)   1074       1 1600011  
   974    8.5  0.0  0.0  chr2              11799558 11799687 (47840942) + DNA-3-5_DR        DNA/PIF-Harbinger       945   1074     (0) 1600012  
   985    4.7  0.0  1.6  chr2              11799691 11799821 (47840808) C DNA-3-5_DR        DNA/PIF-Harbinger     (945)    129       1 1600013  
  2712    6.9  4.0  2.0  chr2              11799914 11800343 (47840286) C piggyBac-N3_DR    DNA/PiggyBac            (0)    438       1 1600014  
   760   22.3  4.5  0.0  chr2              11800365 11800566 (47840063) C ANGEL             DNA/Kolobok             (0)    309      99 1600015  
   385   23.1 10.6  4.8  chr2              11800567 11800597 (47840032) C DNA7-N1_DR        DNA/Zisupton         (2100)   8313    8068 1600016  
   374    7.7  4.5  2.9  chr2              11801148 11801214 (47839415) C MuDR-2_DR         DNA/MULE-MuDR       (10311)  13622   13555 1600017 *
  1151   15.2  6.9  0.8  chr2              11801192 11801220 (47839409) C EnSpm-N36_DR      DNA/CMC-EnSpm        (2009)   1216    1079 1600018  
  1356    6.0  5.5  0.5  chr2              11801221 11801403 (47839226) + HATN4_DR          DNA/hAT-Charlie           1    192     (0) 1600019  
  1151   15.2  6.9  0.8  chr2              11801404 11801423 (47839206) C EnSpm-N36_DR      DNA/CMC-EnSpm        (2009)   1078     971 1600018  
  5706   13.2  2.3  1.4  chr2              11801463 11802418 (47838211) C HAT1N_DR          DNA/hAT-Ac              (0)    965       1 1600020  
   256   13.5  1.9  1.9  chr2              11803095 11803147 (47837482) C Merlin-1_DR       DNA/Merlin           (8329)   2198    2146 1600021 *
  2598   10.8  7.3  5.1  chr2              11803119 11803653 (47836976) C Mariner-N38_DR    DNA/TcMar-Tc1           (0)    547       2 1600022  
   239   20.6  0.0  4.1  chr2              11803148 11803170 (47837459) + Zisupton-6_DR     DNA/Zisupton           8922   8994 (13122) 1600023 *
  2327   14.5  7.2  8.1  chr2              11803654 11803733 (47836896) + Merlin-1_DR       DNA/Merlin             1664   2237  (8290) 1600024  
   231   19.9  0.7  0.0  chr2              11803691 11803757 (47836872) C EnSpm-N13_DR      DNA/CMC-EnSpm        (3130)  19019   18968 1600025 *
   237   19.5  2.6  0.0  chr2              11803759 11803835 (47836794) + Mariner-N31_DR    DNA/TcMar-Tc1           230    308   (232) 1600026  
   226   25.7  9.7  0.0  chr2              11803879 11803991 (47836638) C DNA9-5_DR         DNA                   (690)   4237    4114 1600027  
  1507   13.5 22.0  0.9  chr2              11804248 11804638 (47835991) C hAT-N32_DR        DNA/hAT-Charlie         (6)    495       1 1600028  
  1790   19.4  9.7  9.9  chr2              11804888 11805494 (47835135) + DNA25TWA2_DR      DNA                       1    606   (196) 1600029  
   413   14.5  0.0  0.0  chr2              11805497 11805558 (47835071) + DNA25TWA2_DR      DNA                     741    802     (0) 1600030  
   212   26.4  0.0  0.0  chr2              11805654 11805706 (47834923) + Gypsy64-I_DR      LTR/Gypsy              3897   3949   (319) 1600031  
  1616    4.9  5.7  0.8  chr2              11806001 11806228 (47834401) C TDR20             DNA/Merlin              (0)    239       1 1600032  
   227   14.5  6.8  6.8  chr2              11806494 11806562 (47834067) C Harbinger-2N2_DR  DNA/PIF-Harbinger     (256)    370     302 1600033  
 10799    2.9  4.5  0.6  chr2              11806563 11807886 (47832743) C LOOPERN2_DR       DNA/Kolobok-T2          (0)   1375       1 1600034  
   340   25.1  1.6  5.9  chr2              11807887 11808006 (47832623) C Harbinger-2N2_DR  DNA/PIF-Harbinger     (320)    306     192 1600033  
   490   17.8  0.0  0.0  chr2              11808018 11808118 (47832511) C hAT-N202_DR       DNA/hAT-Tip100       (1591)    294     194 1600035 *
  1960    9.0  3.6  0.0  chr2              11808032 11808332 (47832297) C Mariner-N38_DR    DNA/TcMar-Tc1         (235)    312       1 1600036  
   245   21.3  0.0  0.0  chr2              11808295 11808341 (47832288) + MuDR-2_DR         DNA/MULE-MuDR         18080  18126  (5807) 1600037 *
   226   20.6  4.7  1.5  chr2              11808299 11808362 (47832267) C hAT-N164_DR       DNA/hAT-Tip100       (1171)    869     804 1600038 *
   907   11.7  3.1  0.6  chr2              11808334 11808496 (47832133) + CR1-22_DR         LINE/L2                1539   1705    (16) 1600039  
   520    1.3  0.0  0.0  chr2              11808515 11808591 (47832038) + (TATAG)n          Simple_repeat             4     80     (0) 1600040  
   787   15.0  0.0  0.0  chr2              11808593 11808712 (47831917) + REX1-1_DR         LINE/Rex-Babar         2869   2988   (602) 1600041  
   260   20.3  5.7 12.8  chr2              11808822 11809030 (47831599) C DNAX-23_DR        DNA                  (3280)   8521    8326 1600042 *
  2284    5.5  9.2  0.3  chr2              11808847 11809192 (47831437) C Mariner-N38_DR    DNA/TcMar-Tc1         (170)    377       1 1600043  
   613   17.2  2.3 16.4  chr2              11808963 11809219 (47831410) + ENSPM-6_DR        DNA/CMC-EnSpm          2539   2764 (29852) 1600044 *
   859   15.1 15.6  2.2  chr2              11809013 11809256 (47831373) + Zisupton-6_DR     DNA/Zisupton           8992   9267 (12849) 1600045 *
  1122   10.3 13.9  7.2  chr2              11809193 11809465 (47831164) + REX1-1_DR         LINE/Rex-Babar         3301   3590     (0) 1600041  
   383   17.5  0.0  2.5  chr2              11809566 11809647 (47830982) C DNA6-9_DR         DNA/hAT-hAT5          (614)     80       1 1600046  
   337   12.1  1.5  1.5  chr2              11810948 11811014 (47829615) + Copia-11C_DR-LTR  LTR/Gypsy?               19     85   (351) 1600047  
  1370   10.4 59.9  0.5  chr2              11811056 11811539 (47829090) C EnSpm-N1_DR       DNA/CMC-EnSpm          (42)   2488    1719 1600048  
  1047   14.5 11.9  1.7  chr2              11811542 11811759 (47828870) C EnSpm-N1_DR       DNA/CMC-EnSpm        (2290)    240       1 1600049  
  2593   13.0 22.1  1.9  chr2              11811760 11812338 (47828291) + HAT1-N1B_DR       DNA/hAT-Ac               26    719    (20) 1600050  
   342   22.3  1.9  2.9  chr2              11812354 11812459 (47828170) C EnSpm-N15_DR      DNA/CMC-EnSpm         (575)    912     808 1600051 *
   416   17.3 10.6  1.6  chr2              11812370 11812482 (47828147) C Copia-11J_DR-LTR  LTR/Gypsy?            (253)    221     100 1600052  
   344   14.1  0.0 15.5  chr2              11812409 11812542 (47828087) + hAT-2n1_DR        DNA/hAT-Charlie        1023   1138    (72) 1600053 *
   412    9.9  0.0  4.9  chr2              11812429 11812556 (47828073) + Polinton-4N1_DR   DNA/Maverick           4707   4828  (5608) 1600054 *
   731    0.3  0.0  0.0  chr2              11812455 11812689 (47827940) + (TG)n             Simple_repeat             1    235     (0) 1600055  
   442    5.5  0.0  4.6  chr2              11812598 11812711 (47827918) C EnSpm-N14_DR      DNA/CMC-EnSpm         (929)   3651    3543 1600056 *
   345   21.0  1.2  0.0  chr2              11812677 11812757 (47827872) C Copia-11J_DR-LTR  LTR/Gypsy?            (314)    137      56 1600057 *
   282   22.1 11.1  1.1  chr2              11812758 11812807 (47827822) + Copia-11C_DR-LTR  LTR/Gypsy?              319    436     (0) 1600047  
   611   17.4  2.0  5.7  chr2              11812808 11812945 (47827684) C DNA7-N1_DR        DNA/Zisupton         (5585)   4832    4700 1600058 *
  2176   16.4 21.4  0.4  chr2              11812819 11813407 (47827222) C Merlin-1_DR       DNA/Merlin           (1479)   9048    8337 1600059  
   320   26.4 10.3  9.8  chr2              11814253 11814466 (47826163) C DNA-3-6B_DR       DNA/Zator?            (125)    230      16 1600060  
   506   15.9  4.1  3.1  chr2              11814467 11814489 (47826140) C Merlin-2_DR       DNA/Merlin           (8996)   4925    4902 1600061  
  7557    8.1  2.0  0.9  chr2              11814490 11815521 (47825108) C TC1DR3            DNA/TcMar-Tc1           (0)   1225     182 1600062  
   353   18.8 24.0  0.0  chr2              11815520 11815673 (47824956) C TDR7              DNA                    (75)    466     276 1600063 *
   327    8.2  3.6 12.4  chr2              11815732 11815777 (47824852) + CryptonV-N5_DR    DNA/Crypton-V          9124   9222 (15315) 1600064  
   344    2.5  0.0  1.2  chr2              11815778 11815859 (47824770) + hAT-N68_DR        DNA/hAT-Ac             2871   2951    (81) 1600065 *
   384    2.9  1.9  1.0  chr2              11815791 11815893 (47824736) C Helitron-1_DR     RC/Helitron         (23638)   2662    2559 1600066 *
   476   14.8  0.2  6.8  chr2              11815835 11815989 (47824640) C DNA-N46_DR        DNA                     (5)    532     427 1600063  
   327    8.2  3.6 12.4  chr2              11815860 11815871 (47824758) + CryptonV-N5_DR    DNA/Crypton-V          9223   9252 (15285) 1600064 *
  3049   18.4  3.8  8.3  chr2              11816372 11817154 (47823475) C hAT-N121_DR       DNA/hAT-Ac              (0)    985     235 1600067  
   781    8.6  5.0  0.0  chr2              11817163 11817301 (47823328) + hAT-N173_DR       DNA/hAT-Ac               60    205  (1537) 1600068  
  4162    9.7  0.2  0.7  chr2              11817302 11817883 (47822746) C DIRS-9C_DR        LTR/Ngaro               (0)   7384    6806 1600069  
   498   23.3  3.6 11.1  chr2              11817845 11818095 (47822534) + CryptonV-N5_DR    DNA/Crypton-V         18456  18689  (5848) 1600070 *
   501   18.1  3.1  9.1  chr2              11818071 11818198 (47822431) + hAT-N173_DR       DNA/hAT-Ac              261    381  (1361) 1600071  
  2821   13.5  1.0  4.8  chr2              11819426 11819922 (47820707) + IS3EU-4_DR        DNA/IS3EU             11190  11668  (3361) 1600072  
  5517    3.0  1.7  2.1  chr2              11819923 11820637 (47819992) + hAT-N35_DR        DNA/hAT-Ac                1    712   (721) 1600073  
   916   10.3  0.7  1.4  chr2              11820631 11820778 (47819851) + hAT-N35_DR        DNA/hAT-Ac             1287   1433     (0) 1600074 *
  3197   12.8  2.0  7.2  chr2              11820779 11821374 (47819255) C Looper-N7_DR      DNA/Kolobok-T2        (448)    567       1 1600075  
   352   20.3  7.6  4.1  chr2              11821394 11821511 (47819118) C ANGEL             DNA/Kolobok            (27)    282     161 1600076  
   288   21.9 12.6  2.6  chr2              11821422 11821530 (47819099) C EnSpm-N13_DR      DNA/CMC-EnSpm        (1501)  20648   20535 1600077 *
   333   20.6  2.4  6.7  chr2              11821434 11821558 (47819071) + ANGEL             DNA/Kolobok              74    193   (116) 1600078  
   290   21.4  2.4  0.0  chr2              11821531 11821614 (47819015) + Merlin-2_DR       DNA/Merlin             7324   7409  (6512) 1600079 *
  1006   17.4  7.8  2.8  chr2              11821623 11821865 (47818764) + DNA-X-2_DR        DNA                      51    305   (511) 1600080  
   243   24.2 11.3  1.9  chr2              11821864 11821960 (47818669) C ERVN1-I_DR        LTR                    (77)    583     478 1600081 *
  1686   13.1  6.3  0.0  chr2              11821981 11822248 (47818381) C ERVN1-I_DR        LTR                   (373)    287       3 1600081  
   313   20.5  4.9  3.7  chr2              11822250 11822330 (47818299) + hAT-2n1_DR        DNA/hAT-Charlie         304    385   (825) 1600082 *
  2070   14.8  6.2  4.4  chr2              11822329 11822860 (47817769) C Copia-9-LTR_DR    LTR/Gypsy?            (352)    594      54 1600083  
   840   13.1  5.0  2.2  chr2              11824076 11824254 (47816375) + L2-54_DR          LINE/L2                1195   1378    (32) 1600084  
   831    7.9  7.1  0.0  chr2              11824255 11824380 (47816249) C Mariner-N31_DR    DNA/TcMar-Tc1           (0)    540     406 1600085  
   335    9.1  0.0 13.4  chr2              11824388 11824463 (47816166) C hAT-N202_DR       DNA/hAT-Tip100       (1179)    706     640 1600086  
   236    1.0  7.7  4.7  chr2              11824593 11824696 (47815933) C EnSpm-16_DR       DNA/CMC-EnSpm        (9080)    704     598 1600087 *
   329    1.3  0.0  0.0  chr2              11824611 11824685 (47815944) + Mariner-N29_DR    DNA/TcMar-ISRm11        609    683  (1082) 1600088  
   323    3.1  3.1  0.0  chr2              11824614 11824711 (47815918) + hAT-N39_DR        DNA/hAT-Tip100         1232   1332   (262) 1600089 *
   322   14.1  2.3  2.3  chr2              11824615 11824626 (47816003) C MuDR-2_DR         DNA/MULE-MuDR        (7480)  16453   16385 1600090 *
   354   13.5  3.6  0.0  chr2              11824627 11824737 (47815892) + DNA9-3_DR         DNA/MULE-MuDR?         9517   9631  (1748) 1600091  
   276   20.3 15.9  0.0  chr2              11824696 11824764 (47815865) + DNAX-16_DR        DNA                     344    423     (0) 1600092 *
  1133   10.9  8.5  5.4  chr2              11825097 11825368 (47815261) + L1-117_DR         LINE/L1                5491   5770     (7) 1600093  
   269   19.3 19.4  2.3  chr2              11825805 11825990 (47814639) + Mariner-N31_DR    DNA/TcMar-Tc1           288    504    (36) 1600094  
   343   19.5  1.6  0.0  chr2              11826416 11826543 (47814086) C hAT-N70_DR        DNA/hAT?              (656)    669     540 1600095 *
   791    0.8  0.0  0.0  chr2              11826431 11826550 (47814079) C hAT-2n1_DR        DNA/hAT-Charlie        (89)   1121    1002 1600096  
   358   16.3  5.1  0.0  chr2              11826489 11826586 (47814043) C Dada-tL_DR        DNA/Dada             (5617)   4790    4688 1600097 *
   438   28.1  0.0  0.0  chr2              11826551 11826569 (47814060) + Zisupton-6_DR     DNA/Zisupton           9362   9500 (12616) 1600098  
  5796   11.8 13.0  1.0  chr2              11826659 11827698 (47812931) C DNA-8-3_DR        DNA/P                   (0)   1163       1 1600099  
   305   23.1  5.9  1.6  chr2              11828199 11828212 (47812417) + EnSpm-17_DR       DNA/CMC-EnSpm          2694   2712  (6564) 1600100  
  1111   19.4 10.0  0.7  chr2              11828213 11828492 (47812137) C ANGEL             DNA/Kolobok             (0)    309       4 1600101  
   356   28.6  4.1  4.5  chr2              11828493 11828524 (47812105) + DNA7-N1_DR        DNA/Zisupton           8306   8336  (2081) 1600102  
  1255   17.9 37.7  1.1  chr2              11828930 11829399 (47811230) C hAT-N174_DR       DNA/hAT-Ac              (0)    739     100 1600103  
   738   20.6  1.1  3.9  chr2              11829350 11829536 (47811093) C CryptonV-N1_DR    DNA/Crypton-V        (1894)   8157    7976 1600104 *
  1319   21.8 12.6  3.4  chr2              11829382 11829600 (47811029) + EnSpm-N11_DR      DNA/CMC-EnSpm          3304   3802  (1548) 1600105 *
  1501   10.7  0.0  0.0  chr2              11829392 11829607 (47811022) C SINE2-4_DR        SINE/tRNA-V-RTE         (0)    371     156 1600106 *
  1560   12.1  1.7  0.0  chr2              11829601 11829839 (47810790) C TDR17B            DNA/Sola-1            (899)    647     405 1600107  
   308   19.2  6.8  0.0  chr2              11829813 11829885 (47810744) + DNA-X-3_DR        DNA                     357    434  (1040) 1600108 *
   337   17.4  0.0  9.9  chr2              11829823 11829834 (47810795) C Helitron-N4_DR    RC/Helitron           (609)    554     531 1600109  
   351    9.8  0.0  2.0  chr2              11829835 11829886 (47810743) C MuDR-2_DR         DNA/MULE-MuDR        (4995)  18938   18888 1600110 *
   353   12.9 14.3  0.0  chr2              11829844 11829913 (47810716) C EnSpm-15_DR       DNA/CMC-EnSpm       (10432)   1022     943 1600111  
   337   17.4  0.0  9.9  chr2              11829887 11829911 (47810718) C Helitron-N4_DR    RC/Helitron           (609)    530     474 1600109 *
   292   18.8  3.5 10.4  chr2              11829889 11830001 (47810628) C hAT-N174_DR       DNA/hAT-Ac            (633)    106       1 1600112 *
   283   21.5 20.4  0.0  chr2              11829914 11829934 (47810695) + Penelope-5_DR     LINE/Penelope          2293   2402   (474) 1600113 *
  1974   13.2 12.2  0.0  chr2              11830476 11830802 (47809827) + DNA-N17_DR        DNA                       1    367     (0) 1600114  
   444    9.8  0.0  0.0  chr2              11831117 11831177 (47809452) + DNA-N17_DR        DNA                       1     61   (306) 1600115  
  1098   16.7 15.2  2.6  chr2              11831247 11831523 (47809106) + DNA-N17_DR        DNA                      57    367     (0) 1600116  
  2225   14.0  4.7  0.3  chr2              11831524 11831867 (47808762) + DNA-N17_DR        DNA                       9    367     (0) 1600117  
   743   20.9  0.0  0.8  chr2              11831868 11832002 (47808627) + DNA-N17_DR        DNA                       9    142   (225) 1600118  
  1223   11.6 16.4  1.1  chr2              11833549 11833792 (47806837) C EnSpm-N39B_DR     DNA/CMC-EnSpm?          (0)    565     285 1600119  
  3471   16.2 10.2  4.8  chr2              11833902 11834797 (47805832) C DIRS1c_DR         LTR                    (69)   5867    4926 1600120 *
  5467   20.8  6.0  7.2  chr2              11834166 11835843 (47804786) C DNA9-N2_DR        DNA                  (4347)   8124    6466 1600121  
  4491   26.9 11.0 10.6  chr2              11834247 11834831 (47805798) C DIRS-17_DR        LTR/DIRS                (8)   4936     900 1600122 *
 17921   13.8  9.1  3.4  chr2              11834832 11838269 (47802360) C DIRS1c_DR         LTR                  (1395)   4541     915 1600120  
  2571   13.1  3.0  2.8  chr2              11838239 11838708 (47801921) C DIRS1c_DR         LTR                  (5462)    474       4 1600120 *
   411   27.1  2.6  0.0  chr2              11839040 11839190 (47801439) C piggyBac-N13B_DR  DNA/PiggyBac          (741)    660     506 1600123 *
  1078   18.3 23.0  1.7  chr2              11839102 11839440 (47801189) + Kolobok-N1_DR     DNA/Kolobok-T2?          86    495   (304) 1600124  
  2403   11.2  7.3  0.9  chr2              11839441 11839862 (47800767) C Copia-11K_DR-LTR  LTR/Gypsy?             (10)    488      40 1600125  
   723   12.7  0.7  6.6  chr2              11839897 11840040 (47800589) C HATN17_DR         DNA/hAT                (81)   1466    1331 1600126  
   219    4.2  0.0  0.0  chr2              11840049 11840072 (47800557) + hAT-N102_DR       DNA/hAT-Tip100            1     24   (804) 1600127 *
  3223   10.3 11.5 10.3  chr2              11840070 11840824 (47799805) + hAT-N102_DR       DNA/hAT-Tip100           66    828     (0) 1600128  
  5404   11.1 20.1  2.0  chr2              11840825 11841369 (47799260) C HATN17_DR         DNA/hAT               (803)    744       1 1600126  
   231   11.6 14.5  2.9  chr2              11841370 11841430 (47799199) C Kolobok-N1_DR     DNA/Kolobok-T2?       (503)    296     229 1600129  
  1731   11.1 39.0  0.3  chr2              11841431 11841838 (47798791) C EnSpm-N39B_DR     DNA/CMC-EnSpm?          (0)    565       1 1600130  
   444   19.1  1.1  1.1  chr2              11841839 11841926 (47798703) + Kolobok-N1_DR     DNA/Kolobok-T2?         569    656   (143) 1600131  
   500    7.5 52.2  0.0  chr2              11842574 11842707 (47797922) + TC1DR3            DNA/TcMar-Tc1           674    877   (348) 1600132  
   433   15.6 24.8  1.8  chr2              11842706 11842842 (47797787) C DNA8-26_DR        DNA                  (2638)   1892    1725 1600133 *
   601   12.1 25.0  0.0  chr2              11842721 11842844 (47797785) + TC1DR3            DNA/TcMar-Tc1          1068   1222     (3) 1600134  
   851   14.9 10.4  1.7  chr2              11842872 11843035 (47797594) C Kolobok-N10B_DR   DNA/Kolobok            (19)    252      75 1600135  
   351   19.8  7.4 11.9  chr2              11842904 11843052 (47797577) C DNA2-8_DR         DNA/CMC-EnSpm        (1596)   2811    2669 1600136 *
   229    6.7  0.0  0.0  chr2              11843042 11843071 (47797558) + Kolobok-N10B_DR   DNA/Kolobok               9     38   (233) 1600137 *
  1056   13.1  2.4  1.9  chr2              11843227 11843436 (47797193) + EnSpm-N4_DR       DNA/CMC-EnSpm             1    211     (1) 1600138  
   216   27.8  1.1 10.5  chr2              11843463 11843639 (47796990) + ERV1-N6-I_DR      LTR/ERV1               3295   3456  (1047) 1600139 *
  6284    3.0  4.0 10.6  chr2              11843482 11844446 (47796183) C Harbinger-4N1C_DR DNA/PIF-Harbinger     (298)    908       1 1600140  
  1128   15.7  0.7 15.2  chr2              11844447 11844710 (47795919) + Kolobok-1N2_DR    DNA/Kolobok-T2           95    323   (367) 1600141  
  2600   14.6  3.4  0.7  chr2              11844711 11845146 (47795483) + DNA-3-6_DR        DNA/Zator?                8    455   (130) 1600142  
   577   23.5  3.6  1.4  chr2              11845178 11845315 (47795314) + DNA-3-6B_DR       DNA/Zator?              150    290    (65) 1600143  
  3257   13.2  7.5  1.2  chr2              11845320 11845869 (47794760) + DNA-3-6_DR        DNA/Zator?                2    585     (0) 1600144  
  1564   13.5  6.5  4.4  chr2              11845963 11846271 (47794358) + Kolobok-1N2_DR    DNA/Kolobok-T2          376    690     (0) 1600145  
   350   13.6  1.7  0.0  chr2              11846493 11846551 (47794078) + EnSpm-15_DR       DNA/CMC-EnSpm          9036   9095  (2359) 1600146 *
   381   17.4  0.0  2.9  chr2              11846503 11846573 (47794056) C EnSpm-N11_DR      DNA/CMC-EnSpm        (1595)   3758    3690 1600147 *
  1734   10.5  2.5  0.9  chr2              11846538 11846828 (47793801) C Helitron-N5B_DR   RC/Helitron          (1102)    545     273 1600148  
  7553    3.0  1.2  0.0  chr2              11846829 11847727 (47792902) C Chaplin1B_DR      DNA/hAT-Charlie         (0)    910       1 1600149  
  1530   14.5  2.6  1.1  chr2              11847728 11848010 (47792619) C Helitron-N5B_DR   RC/Helitron          (1367)    280       1 1600148  
   991    8.3  0.2  0.2  chr2              11848000 11848137 (47792492) C L2-48_DR          LINE/L2               (130)   1016     887 1600150 *
  1543   12.2  0.4  0.4  chr2              11848144 11848381 (47792248) C L2-48_DR          LINE/L2               (474)    672     435 1600150  
   258   19.6  5.3  2.1  chr2              11849147 11849240 (47791389) + Kolobok-N10_DR    DNA/Kolobok              80    176   (467) 1600151  
   413   19.3  0.0  0.0  chr2              11849294 11849376 (47791253) + Harbinger-N32_DR  DNA/PIF-Harbinger       102    184   (222) 1600152  
   367   18.2  4.2  1.9  chr2              11849380 11849512 (47791117) + TDR5              DNA/CMC-EnSpm             1    140  (2099) 1600153 *
  1281   10.4  5.9  0.9  chr2              11849404 11849607 (47791022) C EnSpm-N7_DR       DNA/CMC-EnSpm        (2025)    214       1 1600154  
  2640    8.9  2.9  2.9  chr2              11849608 11849853 (47790776) C hAT-N22B_DR       DNA/hAT-Ac           (1133)    246       1 1600155  
   558   16.9 14.6 13.6  chr2              11849854 11850093 (47790536) + Harbinger-N28_DR  DNA/PIF-Harbinger         7    248   (414) 1600156  
  4854    7.0  0.0  0.5  chr2              11850108 11850725 (47789904) C DIRS-1C-LTR_DR    LTR/Ngaro               (1)    617       3 1600157  
  1787   18.8  0.9  9.1  chr2              11850739 11851188 (47789441) + Harbinger-N31B_DR DNA/PIF-Harbinger       245    660    (21) 1600158  
  3727   16.5  5.5  1.7  chr2              11851233 11852140 (47788489) C EnSpm-N7B_DR      DNA/CMC-EnSpm        (1081)   1158       1 1600159  
   395   17.0 15.1  2.1  chr2              11852211 11852336 (47788293) C Kolobok-N10_DR    DNA/Kolobok           (501)    142       1 1600160  
   215   13.3  0.0  0.0  chr2              11852314 11852343 (47788286) + SAT-26B_DR        Satellite               396    425   (368) 1600161 *
   501   23.6  3.8  6.6  chr2              11853288 11853319 (47787310) C TE-X-7_DR         LINE?/Penelope?       (513)    326     146 1600162  
   628   15.3  8.4  2.5  chr2              11853320 11853473 (47787156) + DNA9-6_DR         DNA                    4427   4589  (3295) 1600163 *
   814   27.7  6.3  7.8  chr2              11853345 11853774 (47786855) C CryptonV-N5_DR    DNA/Crypton-V       (20537)   4000    3577 1600164 *
  1483   17.6  4.9 20.6  chr2              11853346 11853868 (47786761) C DNA8-17_DR        DNA/hAT-Tip100        (144)   1669    1307 1600165  
   319   21.5  7.3  5.6  chr2              11853765 11853887 (47786742) + CryptonV-N4_DR    DNA/Crypton-V          7767   7891  (5602) 1600166 *
   368   21.0  4.2  1.0  chr2              11853805 11853900 (47786729) + DNA7-N2_DR        DNA/hAT-hAT6           1639   1737   (277) 1600167  
   282   14.9  2.5  7.9  chr2              11853865 11853897 (47786732) C EnSpm-7_DR        DNA/CMC-EnSpm        (1590)   9444    9416 1600168 *
   653   21.1 20.5  0.4  chr2              11853898 11854121 (47786508) + ANGEL             DNA/Kolobok               4    272    (37) 1600169  
  2857    7.8  5.0  0.0  chr2              11854151 11854571 (47786058) + DNA15TA1_DR       DNA/CMC-EnSpm             1    442     (0) 1600170  
  2075   10.2 13.2  0.0  chr2              11854572 11854911 (47785718) C HE1_DR1           SINE/tRNA-V-RTE        (17)    385       1 1600171  
  1119   13.0 11.2  3.1  chr2              11855722 11855990 (47784639) + Kolobok-1N2_DR    DNA/Kolobok-T2            1    290   (400) 1600172  
   364   19.6  7.8  7.5  chr2              11855994 11856158 (47784471) C ENSPM-6_DR        DNA/CMC-EnSpm        (3848)  27893   27762 1600173  
   779   19.5  1.9  3.8  chr2              11856179 11856338 (47784291) C Penelope-1_DR     LINE/Penelope         (557)   3889    3733 1600174 *
  2628    8.1  2.5  1.4  chr2              11856202 11856565 (47784064) C SINE2-3_DR        SINE/tRNA-V-RTE         (0)    368       1 1600175  
  2503   20.2 16.9  2.7  chr2              11856566 11856674 (47783955) C DNA8-17_DR        DNA/hAT-Tip100        (145)   1668    1072 1600176  
  2923    9.5  8.2  1.5  chr2              11856675 11857187 (47783442) C Mariner-N38_DR    DNA/TcMar-Tc1           (0)    547       1 1600177  
   214   10.8  8.1  0.0  chr2              11857155 11857191 (47783438) C Zisupton-6_DR     DNA/Zisupton        (13137)   8979    8940 1600178 *
   380   25.5 10.5  5.9  chr2              11857189 11857417 (47783212) + TE-X-13_DR        Unknown                1087   1325  (1100) 1600179  
   205   14.9  2.0  6.2  chr2              11857192 11857202 (47783427) + MuDR-2_DR         DNA/MULE-MuDR         18084  18129  (5804) 1600180 *
  1380   13.0  7.9  0.8  chr2              11857219 11857459 (47783170) + ANGEL             DNA/Kolobok               1    258    (51) 1600181  
   473   25.3 11.9  4.8  chr2              11857234 11857486 (47783143) C Dada-U1A_DR       DNA/Dada             (5061)   5918    5649 1600182 *
   212    9.8  0.0  0.0  chr2              11857524 11857584 (47783045) C hAT-N178B_DR      DNA/hAT-Ac           (1680)    203     143 1600183 *
  1327   21.5  3.5  7.9  chr2              11857534 11858074 (47782555) C hAT-N21_DR        DNA/hAT-Charlie       (557)   1289     771 1600184 *
  3033    7.8  1.1  1.1  chr2              11857614 11858080 (47782549) C Mariner-N38_DR    DNA/TcMar-Tc1          (33)    514      48 1600185  
  2554   13.1  3.2  1.3  chr2              11858081 11858137 (47782492) C Helitron-N3B_DR   RC/Helitron          (4243)   2360    1827 1600186  
   264   19.6  0.0  2.0  chr2              11858150 11858201 (47782428) + ENSPM-6_DR        DNA/CMC-EnSpm          3581   3631 (28985) 1600187 *
   327   20.4 22.8  3.3  chr2              11858157 11858283 (47782346) C ENSPM-6_DR        DNA/CMC-EnSpm        (4413)  27328   27182 1600173  
   627   19.0  2.6  5.4  chr2              11858949 11859137 (47781492) C hAT-N123_DR       DNA/hAT-Ac              (0)    894     711 1600188  
  1406   18.6 10.5  5.4  chr2              11859142 11859722 (47780907) + TDR25             DNA/hAT-Charlie           1    609     (2) 1600189  
   555   11.2 15.9  0.0  chr2              11859735 11859841 (47780788) C EnSpm-N21_DR      DNA/CMC-EnSpm           (0)    479     356 1600190 *
  1138   15.8  8.0  3.0  chr2              11859834 11860339 (47780290) C EnSpm-N13_DR      DNA/CMC-EnSpm       (13871)   8278    7810 1600191  
  1020   14.7  4.3 18.5  chr2              11859850 11860341 (47780288) + EnSpm-6N1_DR      DNA/CMC-EnSpm           948   1380  (7856) 1600192 *
   801   18.2  5.3  2.3  chr2              11861333 11861540 (47779089) C Merlin-N3_DR      DNA/Merlin             (34)    221       8 1600193  
   399   14.1  0.0  0.0  chr2              11861644 11861714 (47778915) C hAT-N133_DR       DNA/hAT-Ac            (430)    193     123 1600194  
   342   17.7  0.0  0.0  chr2              11861828 11861906 (47778723) C Merlin-N3_DR      DNA/Merlin            (176)     79       1 1600195  
   363    9.1  0.0  6.1  chr2              11862002 11862070 (47778559) C Merlin-N3_DR      DNA/Merlin            (176)     79      15 1600196  
  1810   11.5  7.2  5.5  chr2              11862071 11862447 (47778182) C LOOPERN3_DR       DNA/PiggyBac            (0)   1011     629 1600197  
  1798    6.9 20.7  1.6  chr2              11862446 11862754 (47777875) C LOOPERN3_DR       DNA/PiggyBac          (644)    367       1 1600197 *
   294   21.6  0.0  0.0  chr2              11862865 11862938 (47777691) C Merlin-N3_DR      DNA/Merlin            (177)     78       5 1600198  
   395   13.3  0.0  0.0  chr2              11863040 11863114 (47777515) C Merlin-N3_DR      DNA/Merlin            (176)     79       5 1600199  
   210    9.5  0.0  4.8  chr2              11863477 11863498 (47777131) C hAT-N202_DR       DNA/hAT-Tip100       (1735)    150     131 1600200  
 20529    2.4  1.4  0.0  chr2              11863499 11865959 (47774670) C DNA-2-8_DR        DNA/CMC-EnSpm           (0)   2496       1 1600201  
   461   10.2  0.7  0.8  chr2              11865960 11866058 (47774571) C Polinton-4N1_DR   DNA/Maverick         (5635)   4801    4722 1600202  
   418    2.7  1.8  0.0  chr2              11865960 11866070 (47774559) C Zisupton-7_DR     DNA/Zisupton         (5603)  11479   11367 1600203 *
   285    8.7  0.8  3.5  chr2              11865965 11866083 (47774546) + DNA-N43_DR        DNA/TcMar-Fot1          533    648   (406) 1600204 *
  2875    8.9  3.3  0.6  chr2              11866137 11866790 (47773839) + TZF28B            DNA/TcMar-Tc1          1172   1565    (49) 1600205  
 52979    0.9  0.3  1.3  chr2              11867601 11873794 (47766835) C DIRS1_DR          LTR/DIRS                (0)   6132       1 1600206  
   585    4.0  2.6  1.3  chr2              11873729 11873805 (47766824) + DIRS1b_DR         LTR/DIRS               5645   5722   (333) 1600207 *
  1328   13.6 10.5  1.7  chr2              11874216 11874491 (47766138) + DNA13TA1_DR       DNA/TcMar-Tc1            19    318     (0) 1600208  
   309   18.3 26.9  3.8  chr2              11874507 11874614 (47766015) C EnSpm-N22_DR      DNA/CMC-EnSpm         (429)   1092     961 1600209 *
   403   20.0  0.8  6.4  chr2              11874541 11874661 (47765968) + Copia-11G_DR-LTR  LTR/Gypsy?               63    175   (323) 1600210  
   836   12.4  2.8  6.3  chr2              11874668 11874848 (47765781) + Copia-11G_DR-LTR  LTR/Gypsy?              304    478     (0) 1600210  
   572   26.3  6.8  1.1  chr2              11874922 11875098 (47765531) + SINE2-1B_DR       SINE/tRNA                 4    190     (8) 1600211  
  3248    7.4 23.8  1.9  chr2              11875146 11875707 (47764922) C TC1DR3            DNA/TcMar-Tc1           (1)   1224     542 1600212  
   230    3.5  0.0  0.0  chr2              11875753 11875781 (47764848) C TC1DR3            DNA/TcMar-Tc1        (1196)     29       1 1600213  
   208   20.0  6.6  1.6  chr2              11876242 11876302 (47764327) C BEL-52_DRe-I      LTR/Pao              (4565)   1276    1213 1600214  
   272   11.4  0.0  2.3  chr2              11876394 11876438 (47764191) + Tc1-1_DR          DNA/TcMar-Tc1             1     44  (1581) 1600215 *
  2090   12.1  4.3  0.3  chr2              11876435 11876782 (47763847) C Tc1-1_DR          DNA/TcMar-Tc1        (1260)    365       4 1600216  
  1158   14.3  0.5  0.5  chr2              11876807 11876996 (47763633) C DNA14-5-1_DR      DNA                    (36)    657     468 1600217  
   902   22.6  2.6  2.6  chr2              11876986 11876996 (47763633) C hAT-N22B_DR       DNA/hAT-Ac            (373)   1006     945 1600218 *
  1350    9.8  2.6  0.5  chr2              11876997 11877191 (47763438) + TDR19             DNA/hAT-Charlie           1    199   (206) 1600219  
  1147   18.5  0.0  2.8  chr2              11877186 11877402 (47763227) + hAT-N89B_DR       DNA/hAT-Ac              724    934  (1478) 1600220 *
   902   22.6  2.6  2.6  chr2              11877192 11877217 (47763412) C hAT-N22B_DR       DNA/hAT-Ac            (373)    944     775 1600218 *
   794   15.3  0.0  0.0  chr2              11877349 11877472 (47763157) C DNA14-5-1_DR      DNA                   (292)    401     278 1600217 *
  2028   10.7  5.0  0.0  chr2              11877472 11877771 (47762858) C TDR2              DNA/TcMar-Tc1         (583)    354      40 1600221  
  2667    7.1  1.6  0.8  chr2              11879234 11879603 (47761026) C hAT-N22C_DR       DNA/hAT-Ac              (0)    694     322 1600222  
  2903   11.3  2.1  0.5  chr2              11879608 11880029 (47760600) C hAT-N22B_DR       DNA/hAT-Ac            (634)    745     317 1600223  
  4218   14.9 14.7  8.2  chr2              11880030 11881302 (47759327) + DNA-3-3_DR        DNA                       1   1350     (0) 1600224  
   250   25.7  0.0  2.6  chr2              11881303 11881366 (47759263) C TDR5              DNA/CMC-EnSpm         (154)    377     316 1600225 *
  1908   12.1  1.2  2.2  chr2              11881304 11881624 (47759005) C hAT-N22B_DR       DNA/hAT-Ac           (1061)    318       1 1600226  
   235   13.5  1.1  9.6  chr2              11882256 11882345 (47758284) + hAT-10_DR         DNA/hAT-Tip100           93    175  (4305) 1600227  
   225   19.8  5.2  0.0  chr2              11882272 11882367 (47758262) C Mariner-N5_DR     DNA/TcMar            (8531)    438     338 1600228 *
   228   14.8  0.0  0.0  chr2              11882295 11882306 (47758323) + (TTTA)n           Simple_repeat             1     87     (0) 1600229  
   228   12.0  0.0  0.0  chr2              11882307 11882381 (47758248) + (TTTG)n           Simple_repeat             2     76     (0) 1600230  
   279   17.6  1.4  1.4  chr2              11882645 11882713 (47757916) C Kolobok-N10B_DR   DNA/Kolobok             (1)    270     202 1600231  
   209   24.4  2.4  5.0  chr2              11882653 11882734 (47757895) + ANGEL             DNA/Kolobok               6     85   (224) 1600232 *
   738   11.7  0.0  1.8  chr2              11882706 11882818 (47757811) C HarbingerN5_DR    DNA/PIF-Harbinger       (9)    852     742 1600233  
  3393    8.7  0.0  1.1  chr2              11882819 11883296 (47757333) C HarbingerN5_DR    DNA/PIF-Harbinger     (388)    473       1 1600233  
   368   24.3  8.1  3.2  chr2              11883276 11883295 (47757334) C Helitron-4_DR     RC/Helitron         (15361)  16507   16352 1600234 *
   607   16.4  8.5  0.7  chr2              11883296 11883329 (47757300) C hAT-N167B_DR      DNA/hAT-Charlie       (161)   1412    1274 1600235  
   618   10.5  9.5  0.0  chr2              11883330 11883424 (47757205) + SINE2-3_DR        SINE/tRNA-V-RTE         234    337    (31) 1600236  
   228   14.1  5.5  9.4  chr2              11883377 11883431 (47757198) + DNA-X-3_DR        DNA                     390    442  (1032) 1600237 *
   887   13.3  1.4  0.0  chr2              11883424 11883566 (47757063) C DNA-X-6_DR        DNA                  (1138)    195      51 1600238  
   784   17.6 14.5  1.1  chr2              11883617 11883851 (47756778) + Kolobok-N5_DR     DNA/Kolobok-T2?         209    474    (11) 1600239  
   538   18.3  0.0  2.9  chr2              11883847 11883953 (47756676) C LOOPERN4_DR       DNA/PiggyBac          (587)    330     227 1600240 *
   608   14.1  0.0  0.0  chr2              11883993 11884091 (47756538) C LOOPERN4_DR       DNA/Kolobok-T2        (592)    325     227 1600241  
   213    5.9  0.0  0.0  chr2              11884093 11884126 (47756503) + Kolobok-N5_DR     DNA/Kolobok-T2?         441    474    (11) 1600242  
   435   17.6  1.0  5.1  chr2              11884130 11884231 (47756398) C LOOPERN4_DR       DNA/Kolobok-T2        (592)    325     228 1600243  
   264   10.0  0.0  0.0  chr2              11884272 11884311 (47756318) C LOOPERN4_DR       DNA/PiggyBac          (592)    325     286 1600244  
  6187   13.8  2.7  2.8  chr2              11884403 11885602 (47755027) + Harbinger-N29_DR  DNA/PIF-Harbinger         2   1199   (806) 1600245  
   567   15.0  0.9  1.9  chr2              11885603 11885711 (47754918) + Kolobok-1N1_DR    DNA/Kolobok-T2            1    108  (1315) 1600246 *
   885   16.4  3.5  2.8  chr2              11885660 11885888 (47754741) C HATN17_DR         DNA/hAT-Tip100       (1041)    506     334 1600247 *
  2700    6.2  3.1  0.0  chr2              11885708 11886064 (47754565) C SINE2-3_DR        SINE/tRNA-V-RTE         (0)    368       1 1600248  
  4183   12.6 21.0  8.2  chr2              11886065 11887255 (47753374) + Kolobok-1N1_DR    DNA/Kolobok-T2           92   1423     (0) 1600249  
  3931   13.1  2.3 15.2  chr2              11887257 11888167 (47752462) + Harbinger-N29_DR  DNA/PIF-Harbinger      1197   2005     (0) 1600250  
  1128   14.2 10.4  2.8  chr2              11888168 11888398 (47752231) C LOOPERN4_DR       DNA/PiggyBac          (606)    311      64 1600244  
  8428    6.5  5.7  1.6  chr2              11888405 11889604 (47751025) + TDR22B            DNA                       1   1248     (0) 1600251  
   260   13.2  0.0  0.0  chr2              11889571 11889608 (47751021) C TDR22             DNA                  (1217)     38       1 1600252 *
   316   17.9  0.0  6.8  chr2              11889609 11889671 (47750958) C LOOPERN4_DR       DNA/PiggyBac          (859)     58       1 1600240  
   210    3.2  0.0  0.0  chr2              11890295 11890325 (47750304) + CryptonV-N2_DR    DNA/Crypton-V         12559  12589  (4049) 1600253  
   229    9.8  5.4  4.0  chr2              11890547 11890620 (47750009) C hAT-29_DR         DNA/hAT-Ac           (1472)   1573    1499 1600254 *
   298   10.9  1.1  6.0  chr2              11890555 11890642 (47749987) + hAT-N47C_DR       DNA/hAT-Tip100          154    237  (2222) 1600255 *
  1927   13.9  1.7  8.5  chr2              11890569 11890621 (47750008) + CryptonV-2_DR     DNA/Crypton-V         20766  20793  (1018) 1600256  
  2537    9.3  3.1  0.0  chr2              11890622 11890977 (47749652) + SINE2-3_DR        SINE/tRNA-V-RTE           2    368     (0) 1600257  
   949   20.2  7.9  3.6  chr2              11890747 11891013 (47749616) + ZFERV-2N1-I_DR    LTR/ERV1               5797   6074   (903) 1600258 *
   327   12.8  0.0  0.0  chr2              11891100 11891146 (47749483) C Mariner-N2_DR     DNA/TcMar            (2544)   1422    1376 1600259  
   279   22.0  0.0  1.7  chr2              11891147 11891159 (47749470) C DNA-2-32_DR       DNA/CMC-EnSpm?       (4904)   3878    3820 1600260  
   218   12.7  5.6  0.0  chr2              11891214 11891284 (47749345) + DNA-6-N2_DR       DNA                     780    854  (4202) 1600261 *
   233   14.7  0.7 15.0  chr2              11891224 11891309 (47749320) C DNA9-3_DR         DNA/MULE-MuDR?      (10319)   1060     971 1600262 *
   665   10.5 12.7  0.7  chr2              11891266 11891399 (47749230) + CryptonV-2_DR     DNA/Crypton-V         20770  20919   (892) 1600263 *
   969   14.1  4.2  3.1  chr2              11891311 11891500 (47749129) + DNA2-16_DR        DNA                    8054   8245  (9806) 1600264  
   759   11.7  3.5  0.8  chr2              11891395 11891558 (47749071) + hAT-N137_DR       DNA/hAT-Ac             2600   2727   (844) 1600265 *
   201   12.1  2.3  3.5  chr2              11891721 11891806 (47748823) + (TTA)n            Simple_repeat             3     87     (0) 1600266  
   848   14.1 11.7  1.9  chr2              11892554 11892741 (47747888) C hAT-N137_DR       DNA/hAT-Ac            (838)   2733    2528 1600267  
   542   24.4  1.8  7.6  chr2              11892563 11892578 (47748051) C ERV1-N1-I_DR      LTR/ERV1             (3714)   1803    1753 1600268 *
   938   18.0  0.0  0.0  chr2              11892579 11892739 (47747890) C DNA8-17_DR        DNA/hAT-Tip100        (151)   1662    1502 1600269 *
  1314   16.6  4.9 12.4  chr2              11892589 11893012 (47747617) C SINE2-4_DR        SINE/tRNA-V-RTE         (0)    371       1 1600270  
   513   30.2  8.0  4.9  chr2              11892593 11892637 (47747992) C CryptonV-N5_DR    DNA/Crypton-V       (19742)   4795    4585 1600271 *
   849   24.6  9.5  1.2  chr2              11892638 11892933 (47747696) C Helitron-2_DR     RC/Helitron          (3923)  23489   23170 1600272  
   542   24.4  1.8  7.6  chr2              11892740 11892784 (47747845) C ERV1-N1-I_DR      LTR/ERV1             (3714)   1752    1594 1600268 *
   513   30.2  8.0  4.9  chr2              11892934 11892986 (47747643) C CryptonV-N5_DR    DNA/Crypton-V       (19953)   4584    4336 1600271  
   522   18.0  2.7  0.0  chr2              11892987 11893097 (47747532) + EnSpm-N11_DR      DNA/CMC-EnSpm          3275   3388  (1965) 1600273 *
   701    3.5  1.1  0.0  chr2              11893013 11893099 (47747530) C hAT-N137_DR       DNA/hAT-Ac            (855)   2716    2629 1600274  
   421   19.2  0.0  0.0  chr2              11893048 11893120 (47747509) + Helitron-N4_DR    RC/Helitron             487    559   (604) 1600275 *
   513   30.2  8.0  4.9  chr2              11893098 11893108 (47747521) C CryptonV-N5_DR    DNA/Crypton-V       (19742)   4335    4265 1600271  
   985   21.6 12.7  0.9  chr2              11893109 11893582 (47747047) C hAT-N129_DR       DNA/hAT-Ac              (0)    764      42 1600276  
   255   19.7  4.9 10.3  chr2              11893536 11893562 (47747067) C hAT-N176_DR       DNA/hAT-Tip100        (119)    511     490 1600277 *
  2362   11.9  2.8  0.5  chr2              11893563 11893925 (47746704) C HARBINGERN2B_DR   DNA/PIF-Harbinger       (0)    799     429 1600278  
   715   16.3 24.6  1.2  chr2              11893923 11893960 (47746669) C piggyBac-N13B_DR  DNA/PiggyBac          (397)   1004     761 1600279 *
   947   11.9 11.9  0.0  chr2              11893961 11894120 (47746509) C HATN8_DR          DNA/Zisupton           (76)    179       1 1600280  
   235   13.6  0.0  5.4  chr2              11894088 11894126 (47746503) + Mariner-N21_DR    DNA/TcMar               336    372   (648) 1600281 *
   407    9.3  0.0  0.0  chr2              11894121 11894174 (47746455) C HARBINGERN2B_DR   DNA/PIF-Harbinger     (363)    436     383 1600278  
   201   16.9  0.0 13.0  chr2              11894127 11894148 (47746481) C ENSPM-6_DR        DNA/CMC-EnSpm        (2438)  30178   30125 1600282 *
  3031   12.4  1.4  2.2  chr2              11894196 11894699 (47745930) C hAT-N18_DR        DNA/hAT-Charlie       (421)   1098     599 1600283  
   321   15.8  0.0  1.8  chr2              11894696 11894753 (47745876) C HARBINGERN2B_DR   DNA/PIF-Harbinger     (742)     57       1 1600278 *
  2319   13.2  5.8  3.5  chr2              11894761 11895261 (47745368) C hAT-N21B_DR       DNA/hAT-Ac             (80)   1221     710 1600284  
   339   19.7  0.0  0.0  chr2              11895255 11895315 (47745314) C hAT-N126B_DR      DNA/hAT-Ac            (539)     61       1 1600276 *
   221   11.4  1.4  4.2  chr2              11895321 11895393 (47745236) + DNA9-3_DR         DNA/MULE-MuDR?          995   1065 (10314) 1600285 *
   300   12.7  0.8  2.4  chr2              11895322 11895422 (47745207) + CryptonV-N4_DR    DNA/Crypton-V          3980   4040  (9453) 1600286  
   345   19.5  2.4  2.4  chr2              11895450 11895533 (47745096) C Kolobok-2_DR      DNA/Kolobok-T2          (0)   6700    6617 1600287  
  1013   11.8  2.7  0.5  chr2              11895535 11895722 (47744907) + DNA-2-30B_DR      DNA                     215    406     (7) 1600288  
   222   10.5  0.0  0.0  chr2              11895694 11895731 (47744898) + ERV1-7_DR-I       LTR/ERV1                 32     69  (6634) 1600289 *
   207    3.5  6.9  0.0  chr2              11895732 11895760 (47744869) C Kolobok-N16_DR    DNA/Kolobok?         (1186)     56      26 1600290 *
   682   15.7  2.1  0.7  chr2              11895737 11895756 (47744873) + Academ-N1_DRe     DNA/Academ-1            923    944  (3084) 1600291  
  1128    7.6  1.8  0.6  chr2              11895757 11895927 (47744702) C TDR12             DNA                     (0)    242      70 1600292  
  4839    6.1  6.7 11.7  chr2              11895938 11896861 (47743768) + DNA-2-17_DR       DNA/CMC-EnSpm             1    883     (2) 1600293  
  1333   13.3  5.3  5.6  chr2              11896862 11897164 (47743465) C hAT-N37_DR        DNA/hAT-Charlie        (10)    423     122 1600294  
   923    8.9  0.0  0.0  chr2              11897489 11897612 (47743017) C hAT-N37_DR        DNA/hAT-Charlie       (309)    124       1 1600294  
   284   14.3  0.0  0.0  chr2              11897619 11897667 (47742962) C TDR12             DNA                   (193)     49       1 1600292  
   273   16.7  0.0  0.0  chr2              11898536 11898583 (47742046) + Kolobok-N13_DR    DNA                       1     48   (411) 1600295  
   219   17.5  8.8  0.0  chr2              11898644 11898723 (47741906) + hAT-N174_DR       DNA/hAT-Ac               60    146   (593) 1600296  
   307   16.4  8.2 25.2  chr2              11898765 11898911 (47741718) C DNA9-4_DR         DNA                     (1)    418     292 1600297  
   400   17.1 26.3  2.3  chr2              11898933 11899111 (47741518) + EnSpm-N26B_DR     DNA/CMC-EnSpm             1    221     (0) 1600298 *
   593   17.8  7.9  1.1  chr2              11899090 11899110 (47741519) C piggyBac-N9_DR    DNA/PiggyBac          (551)    640     465 1600299  
   617    9.9  6.9  9.2  chr2              11899111 11899254 (47741375) C DNA9-4_DR         DNA                   (276)    143       3 1600297  
   840   19.0 10.5  0.0  chr2              11899255 11899448 (47741181) C piggyBac-N9_DR    DNA/PiggyBac           (38)   1153     939 1600300  
  5625    9.9  4.3  2.4  chr2              11899451 11900349 (47740280) + DNA-8-4_DR        DNA/hAT-Ac                1    916  (1652) 1600301  
  4277    5.3 12.4  1.7  chr2              11900350 11900976 (47739653) + DNA14-5-1_DR      DNA                       1    693     (0) 1600302  
  3677    9.1  1.6  6.9  chr2              11900977 11901614 (47739015) C hAT-N114_DR       DNA/hAT-Ac            (890)   1461     856 1600303  
  1124    8.6  0.7  0.0  chr2              11901615 11901766 (47738863) + DNA-8-4_DR        DNA/hAT-Ac             2416   2568     (0) 1600304  
   248   18.7  3.8  5.1  chr2              11901770 11901848 (47738781) C piggyBac-N9_DR    DNA/PiggyBac          (254)    937     860 1600300  
  4721    2.4  0.0  0.0  chr2              11901896 11902434 (47738195) + DNA21TA1_DR       DNA/TcMar-Tc1             1    539     (0) 1600305  
   754   16.9 11.8  1.3  chr2              11902438 11902641 (47737988) C piggyBac-N9_DR    DNA/PiggyBac          (760)    431     207 1600300 *
  1829    8.0  1.6  1.2  chr2              11902637 11902890 (47737739) + CryptonV-N3_DR    DNA/Crypton-V         18595  18849  (1814) 1600306  
   633   13.8  5.2 12.2  chr2              11902892 11903075 (47737554) C piggyBac-N9_DR    DNA/PiggyBac          (975)    216       2 1600300  
  1416   20.5 13.0  5.1  chr2              11903098 11903575 (47737054) + hAT-N174_DR       DNA/hAT-Ac              166    679    (60) 1600307  
   379   26.9  0.0  0.0  chr2              11903736 11903828 (47736801) C hAT-N69_DR        DNA/hAT-Ac           (1180)     93       1 1600308  
  1193    5.7  0.0  2.5  chr2              11903996 11904157 (47736472) + Kolobok-N2A_DR    DNA/Kolobok-T2           22    179  (1176) 1600309  
   415    5.2 10.3  0.0  chr2              11904162 11904219 (47736410) + Kolobok-N2A_DR    DNA/Kolobok-T2         1292   1355     (0) 1600310  
   474   24.8  2.1  2.1  chr2              11904227 11904366 (47736263) C EnSpm-17_DR       DNA/CMC-EnSpm        (6308)   2968    2829 1600311 *
  2268   12.7  2.5  1.4  chr2              11904243 11904608 (47736021) C HE1_DR1           SINE/tRNA-V-RTE        (31)    371       2 1600312  
   647    7.2  0.0  0.0  chr2              11905021 11905102 (47735527) + hAT-N66B_DR       DNA/hAT-Charlie           1     82   (113) 1600313  
  9036    3.6  2.5  1.2  chr2              11905103 11906232 (47734397) + Harbinger3N_DR    DNA/PIF-Harbinger         1   1144     (0) 1600314  
  1019   17.6  7.5  0.0  chr2              11906244 11906431 (47734198) + Harbinger-N10_DR  DNA/PIF-Harbinger         1    202   (126) 1600315  
  7667    7.9  4.1  0.7  chr2              11906432 11907548 (47733081) + hAT-N26_DR        DNA/hAT-Ac                1   1155   (304) 1600316  
  1044   10.6 45.6  0.2  chr2              11907549 11907831 (47732798) + hAT-N134_DR       DNA/hAT?                  1    411   (654) 1600317  
   743    8.1  0.0  4.5  chr2              11907842 11907957 (47732672) + hAT-N134_DR       DNA/hAT?                955   1065     (0) 1600318  
  2127    7.0  0.0  2.2  chr2              11907958 11908276 (47732353) + hAT-N26_DR        DNA/hAT-Ac             1148   1459     (0) 1600319  
   427   18.0  0.0 12.2  chr2              11908240 11908267 (47732362) C EnSpm-N36_DR      DNA/CMC-EnSpm        (2543)    682     576 1600320 *
   580   10.0  1.1  2.2  chr2              11908268 11908359 (47732270) + Harbinger-N10_DR  DNA/PIF-Harbinger       188    278    (50) 1600321  
   627    9.7  2.1  0.0  chr2              11908370 11908462 (47732167) + hAT-N66B_DR       DNA/hAT-Charlie         101    195     (0) 1600322  
  3300   12.9  8.2  1.7  chr2              11908502 11909098 (47731531) + hAT-N38_DR        DNA/hAT-hAT6             30    664   (365) 1600323  
   299    9.1  2.3  0.0  chr2              11909106 11909149 (47731480) + hAT-N38_DR        DNA/hAT-hAT6            985   1029     (0) 1600324  
   258   17.3  1.9  1.9  chr2              11909107 11909159 (47731470) + DNA8-4A_DR        DNA/hAT-Charlie         258    310   (609) 1600325 *
   331   16.1  0.0  3.2  chr2              11910082 11910095 (47730534) C EnSpm-N10_DR      DNA/CMC-EnSpm        (1408)   7900    7889 1600326  
  1146    8.6  0.0 15.2  chr2              11910096 11910315 (47730314) C DNA-5-8E_DR       DNA/hAT-hAT5            (0)    482     292 1600327  
   228   16.7  2.4  0.0  chr2              11910299 11910340 (47730289) + EnSpm-N13_DR      DNA/CMC-EnSpm          7615   7657 (14492) 1600328 *
   520    9.4 18.9  0.0  chr2              11910308 11910413 (47730216) C CryptonV-N4_DR    DNA/Crypton-V        (8390)   5103    4978 1600329 *
  2784    9.0  8.5  1.2  chr2              11910327 11910809 (47729820) + Mariner-N38_DR    DNA/TcMar-Tc1            30    547     (0) 1600330  
   260   19.6  0.0  1.8  chr2              11910769 11910780 (47729849) + hAT-N164_DR       DNA/hAT-Tip100         1314   1368   (671) 1600331 *
   266    5.1  5.1  0.0  chr2              11910781 11910819 (47729810) + CryptonV-N4_DR    DNA/Crypton-V          5068   5108  (8385) 1600332  
  1147    8.1 10.1  1.5  chr2              11910846 11911034 (47729595) C DNA-5-8E_DR       DNA/hAT-hAT5          (277)    205       1 1600327  
  2123    9.1 17.4  0.4  chr2              11912610 11913018 (47727611) C piggyBac-N2_DR    DNA/PiggyBac            (0)    536      59 1600333  
   361   13.6  2.1  8.8  chr2              11914676 11914687 (47725942) C Helitron-N2_DR    RC/Helitron           (871)   1592    1502 1600334  
   364   17.6  0.0  0.0  chr2              11914688 11914772 (47725857) + DNA9-6_DR         DNA                    7423   7507   (377) 1600335  
   349   13.3  1.2  1.2  chr2              11914698 11914781 (47725848) C Zisupton-6_DR     DNA/Zisupton        (13466)   8650    8567 1600336 *
   369    6.3  0.0  0.0  chr2              11914710 11914772 (47725857) C Harbinger-2_DR    DNA/PIF-Harbinger    (1891)   2436    2374 1600337  
   365    7.8  0.0  0.0  chr2              11914716 11914792 (47725837) + Ginger1-N1_DR     DNA/Ginger-1            661    737  (1921) 1600338 *
   281    5.4  0.0  5.4  chr2              11914724 11914821 (47725808) + hAT-N155_DR       DNA/hAT-Tip100          211    303   (285) 1600339 *
   230   17.5  5.3  4.5  chr2              11914782 11914827 (47725802) + Gypsy-226_DR-LTR  LTR/Gypsy               698    828   (188) 1600340 *
   273   16.8  4.4  0.0  chr2              11914793 11914813 (47725816) C hAT-N21_DR        DNA/hAT-Charlie       (106)   1709    1623 1600341  
   216   14.1  4.1  8.5  chr2              11914814 11914847 (47725782) + EnSpm-N48B_DR     DNA/CMC-EnSpm          5207   5347  (1612) 1600342 *
  1799   14.5  6.5  3.0  chr2              11914834 11915217 (47725412) C Tx1-37_DR         LINE/L1-Tx1            (21)   1512    1116 1600343  
  7211    2.5  2.3  1.1  chr2              11915597 11916482 (47724147) + MuDR-N1_DR        DNA/MULE-MuDR             1    896     (0) 1600344  
   387   17.7  2.7  0.0  chr2              11917198 11917231 (47723398) + ENSPM-6_DR        DNA/CMC-EnSpm         31648  31703   (913) 1600345  
   407    5.5  1.2  9.3  chr2              11917232 11917312 (47723317) + HATN16_DR         DNA/hAT-Charlie         709    783   (161) 1600346 *
   744    6.0 13.3  3.0  chr2              11917247 11917366 (47723263) + DNA-N43_DR        DNA/TcMar-Fot1          586    717   (337) 1600347  
   600   13.8  0.0 22.8  chr2              11917306 11917349 (47723280) + HATN16_DR         DNA/hAT-Charlie         722    838   (106) 1600348 *
   387   17.7  2.7  0.0  chr2              11917313 11917354 (47723275) + ENSPM-6_DR        DNA/CMC-EnSpm         31704  31776   (840) 1600345 *
   722    7.7  0.6  1.9  chr2              11917350 11917508 (47723121) + DNA-X-5_DR        DNA/hAT                 994   1150    (71) 1600349  
   588   17.4  2.0  7.4  chr2              11917358 11917556 (47723073) + Penelope-1_DR     LINE/Penelope          4005   4193   (253) 1600350 *
   720   18.9  0.0  3.3  chr2              11917367 11917432 (47723197) + (CA)n             Simple_repeat             1    180     (0) 1600351  
   696   25.0  0.0  3.3  chr2              11917433 11917491 (47723138) + Zisupton-6_DR     DNA/Zisupton           8674   8910 (13206) 1600352  
  5081    5.2 15.7  1.0  chr2              11917492 11918300 (47722329) C DNA-4-5_DR        DNA                     (0)    927       1 1600353  
   600   13.8  0.0 22.8  chr2              11917509 11917531 (47723098) + HATN16_DR         DNA/hAT-Charlie         839    905    (39) 1600348 *
   249   17.9  1.5  0.0  chr2              11918285 11918351 (47722278) C DIRS-5_DR         LTR/Ngaro             (911)   5984    5917 1600354  
   213   17.7  0.0  2.5  chr2              11918289 11918369 (47722260) + DIRS-4N1_DR       LTR/Ngaro              3022   3100  (1362) 1600355 *
  2533   14.4  8.0  5.5  chr2              11918301 11918397 (47722232) C Helitron-N2_DR    RC/Helitron           (914)   1549     992 1600356  
   347    6.5  0.0  2.7  chr2              11918352 11918364 (47722265) + EnSpm-5_DR        DNA/CMC-EnSpm          2775   2840  (4831) 1600357 *
  2596   10.6 10.1  1.7  chr2              11918398 11918894 (47721735) C Mariner-N38_DR    DNA/TcMar-Tc1           (9)    538       1 1600358  
  5003    9.5 10.8  0.7  chr2              11919020 11919874 (47720755) + DNA-2-11_DR       DNA/TcMar-Fot1            1    940    (49) 1600359  
  8548    1.6  0.1  1.8  chr2              11919882 11920898 (47719731) C L1-117_DR         LINE/L1                 (0)   5777    4778 1600360  
   291   10.7 14.3  0.0  chr2              11920882 11920937 (47719692) + DNA-2-11_DR       DNA/TcMar-Fot1          926    989     (0) 1600361 *
  2059   15.6  1.4  3.7  chr2              11920959 11921376 (47719253) + Merlin-1_DR       DNA/Merlin             4283   4691  (5836) 1600362 *
  2608    6.2  2.7  2.7  chr2              11921019 11921385 (47719244) C SINE2-3_DR        SINE/tRNA-V-RTE         (1)    367       1 1600363  
  1321   12.9  4.3  3.9  chr2              11921386 11921429 (47719200) + CryptonV-N4_DR    DNA/Crypton-V          7874   7918  (5575) 1600364  
  5796    7.5 18.2  0.5  chr2              11921652 11922610 (47718019) C L2-5_DRe          LINE/L2                 (3)   2224    1097 1600365  
   217   12.1  0.0  0.0  chr2              11922599 11922656 (47717973) + (TTAA)n           Simple_repeat             4     61     (0) 1600366 *
   206   11.1  0.0  0.0  chr2              11922720 11922755 (47717874) + piggyBac-N14_DR   DNA/PiggyBac?           923    958    (39) 1600367  
  1535    8.8  6.0  1.4  chr2              11922868 11923132 (47717497) C DNA-8-1_DR        DNA/hAT-Ac           (1055)    277       1 1600368  
   201   14.6 14.6  8.1  chr2              11923133 11923162 (47717467) C DNAX-25_DR        DNA/Zisupton         (3390)     37       3 1600369  
   448    3.4  1.1  5.6  chr2              11923163 11923204 (47717425) + CryptonV-N5_DR    DNA/Crypton-V          9195   9232 (15305) 1600370  
   359    4.8  1.9  1.9  chr2              11923128 11923233 (47717396) + DNA2-7_DR         DNA                    2614   2719  (6931) 1600371 *
   482    7.5  0.0 11.1  chr2              11923133 11923222 (47717407) C Ginger1-N1_DR     DNA/Ginger-1         (1945)    713     633 1600372  
   311    7.9 13.3  0.7  chr2              11923223 11923259 (47717370) + EnSpm-16_DR       DNA/CMC-EnSpm           594    736  (9048) 1600373  
   466    5.6  1.2  0.2  chr2              11924487 11924620 (47716009) C EnSpm-N2_DR       DNA/CMC-EnSpm        (1002)   3013    2911 1600374 *
   679    2.2  0.0  7.5  chr2              11924502 11924625 (47716004) + DNA8-10_DR        DNA/hAT-Ac             1594   1703  (2315) 1600375  
   429   13.1  2.7  4.1  chr2              11924626 11924695 (47715934) + EnSpm-N48_DR      DNA/CMC-EnSpm          1793   2131   (399) 1600376  
   498   15.8  0.0  2.1  chr2              11924889 11924985 (47715644) C ERV1-7_DR-I       LTR/ERV1             (4614)   2089    1995 1600377  
   334   23.5  6.9  0.0  chr2              11924901 11925002 (47715627) + MOSAT_DR          Satellite              1129   1237   (850) 1600378 *
   310   22.1  2.1  1.0  chr2              11924925 11925020 (47715609) C EnSpm-N48B_DR     DNA/CMC-EnSpm        (1503)   5456    5360 1600379 *
  1001   11.7  1.8 10.4  chr2              11925015 11925043 (47715586) + EnSpm-6N1_DR      DNA/CMC-EnSpm          1083   1293  (7943) 1600380  
  1345    5.5  8.5  0.9  chr2              11925044 11925243 (47715386) + Mariner-N38_DR    DNA/TcMar-Tc1            61    275   (272) 1600381  
  1777   15.0  3.6  0.0  chr2              11925544 11925850 (47714779) C DNA13TA1_DR       DNA/TcMar-Tc1           (0)    318       1 1600382  
  1229   10.6  0.5  2.6  chr2              11926609 11926796 (47713833) + DNA-X-4_DR        DNA                       1    184  (1061) 1600383  
  5888    3.5  5.5  0.0  chr2              11926797 11927519 (47713110) + DNA-1-3B_DR       DNA/PIF-Harbinger         1    763     (0) 1600384  
   919   11.6 28.0  5.6  chr2              11927520 11927782 (47712847) + DNA-X-4_DR        DNA                     184    502   (743) 1600385  
   244   28.3  1.1  2.1  chr2              11927761 11927775 (47712854) C CryptonV-N5_DR    DNA/Crypton-V       (21138)   3399    3386 1600386 *
  1664    4.9  0.0  0.0  chr2              11927776 11927978 (47712651) C hATN-28_DRe       DNA/hAT-Charlie         (0)    203       1 1600387  
   207   32.3  0.0  0.0  chr2              11927899 11927991 (47712638) C EnSpm-N36B_DR     DNA/CMC-EnSpm        (2297)   1119    1027 1600388 *
  2015   12.6 11.5  0.0  chr2              11927975 11928331 (47712298) + DNA-X-4_DR        DNA                     494    891   (354) 1600389  
   421   13.3  7.1  0.0  chr2              11928323 11928357 (47712272) + EnSpm-N25_DR      DNA/CMC-EnSpm           716    836  (3850) 1600390 *
   426    5.1  0.0  0.0  chr2              11928358 11928435 (47712194) + DNA8-10_DR        DNA/hAT-Ac             1591   1668  (2350) 1600391 *
  2307   18.8  3.8  4.9  chr2              11928368 11928572 (47712057) C EnSpm-6N1_DR      DNA/CMC-EnSpm        (2645)   6591    6043 1600392  
  2743    4.0  3.7  0.0  chr2              11928573 11928922 (47711707) C SINE2-3_DR        SINE/tRNA-V-RTE         (5)    363       1 1600393  
   702   18.4  1.7 33.3  chr2              11928655 11929004 (47711625) + EnSpm-N11_DR      DNA/CMC-EnSpm          2778   3044  (2309) 1600394 *
   223   11.8  0.0  0.0  chr2              11929486 11929561 (47711068) C Polinton-1N1_DR   DNA/Maverick          (653)  14816   14741 1600395 *
   482    2.7  0.0  0.0  chr2              11929502 11929612 (47711017) + (TTATA)n          Simple_repeat             5    115     (0) 1600396  
   454   19.8 27.7  0.6  chr2              11930546 11930682 (47709947) + hAT-2n1_DR        DNA/hAT-Charlie         305    478   (732) 1600397  
  7583    6.1  0.5  2.1  chr2              11930693 11931727 (47708902) + Harbinger-4N1C_DR DNA/PIF-Harbinger         1   1019   (187) 1600398  
  7505    2.8  6.7  0.0  chr2              11931728 11932647 (47707982) C hAT-N30_DR        DNA/hAT-Ac              (0)    982       1 1600399  
  1150    9.6  0.0  0.0  chr2              11932648 11932803 (47707826) + Harbinger-4N1C_DR DNA/PIF-Harbinger      1012   1167    (39) 1600400  
   219   27.8 10.3  2.6  chr2              11932715 11932821 (47707808) + ENSPM-6_DR        DNA/CMC-EnSpm          7277   7391 (25225) 1600401 *
  1553   13.0 18.1  0.0  chr2              11932862 11933138 (47707491) + Harbinger-N10_DR  DNA/PIF-Harbinger         1    327     (1) 1600402  
   372   16.9  0.0  1.4  chr2              11933078 11933149 (47707480) + ENSPM-6_DR        DNA/CMC-EnSpm         19501  19571 (13045) 1600403 *
   290   18.6  3.3  1.6  chr2              11933146 11933205 (47707424) + hAT-2n1_DR        DNA/hAT-Charlie         527    587   (623) 1600404 *
   469   23.8  0.0  3.3  chr2              11933388 11933513 (47707116) + DNAX-15_DR        DNA                     444    565   (202) 1600405  
  1401   17.1 29.8  2.9  chr2              11933569 11934085 (47706544) C hAT-N32D_DR       DNA/hAT-Charlie         (3)    652       1 1600406  
   624   15.1  0.0  0.0  chr2              11934141 11934246 (47706383) C Kolobok-N10B_DR   DNA/Kolobok            (83)    188      83 1600407  
  1195   16.3  7.9  0.7  chr2              11934302 11934554 (47706075) + Kolobok-N10B_DR   DNA/Kolobok               1    271     (0) 1600408  
   341   15.3  0.0 13.8  chr2              11934559 11934649 (47705980) + DNAX-15_DR        DNA                     688    767     (0) 1600409  
  6169    9.4  3.1  2.0  chr2              11934766 11935692 (47704937) + TDR2              DNA/TcMar-Tc1             1    937     (0) 1600410  
   497   23.9  8.5  1.9  chr2              11935694 11935987 (47704642) + Nimb-17_DRe       LINE/I                 5211   5523     (9) 1600411  
  2908    6.4 28.2  0.3  chr2              11936806 11937305 (47703324) C TZF28B            DNA/TcMar-Tc1           (0)   1614     976 1600412  
   220   19.1  0.0  8.6  chr2              11937450 11937512 (47703117) + Helitron-N3B_DR   RC/Helitron            5123   5180  (1424) 1600413 *
  1862    9.2  1.6  1.9  chr2              11937472 11937781 (47702848) C Mariner-N38_DR    DNA/TcMar-Tc1           (0)    547     239 1600414  
  5632    2.7  1.8  0.0  chr2              11937782 11938443 (47702186) C HarbingerN2_DR    DNA/PIF-Harbinger       (0)    674       1 1600415  
   208    6.2  6.2  0.0  chr2              11938420 11938451 (47702178) + Helitron-2_DR     RC/Helitron           11657  11690 (15722) 1600416 *
  1403    9.2  5.7  0.4  chr2              11938443 11938672 (47701957) C Mariner-N38_DR    DNA/TcMar-Tc1         (305)    242       1 1600414  
   265   20.0  2.6  3.9  chr2              11938607 11938684 (47701945) + Helitron-N3_DR    RC/Helitron            2004   2080   (936) 1600417 *
   302    8.7  2.5 12.5  chr2              11938623 11938634 (47701995) C EnSpm-N13_DR      DNA/CMC-EnSpm       (14468)   7681    7655 1600418  
   343   10.0  0.0  0.0  chr2              11938635 11938684 (47701945) + MuDR-2_DR         DNA/MULE-MuDR         18080  18129  (5804) 1600419  
   302    8.7  2.5 12.5  chr2              11938685 11938701 (47701928) C EnSpm-N13_DR      DNA/CMC-EnSpm       (14468)   7654    7610 1600418  
   215   13.9  0.0  0.0  chr2              11938773 11938808 (47701821) C Helitron-N3B_DR   RC/Helitron          (4266)   2338    2303 1600420  
   378   24.1  7.1  0.8  chr2              11938843 11938955 (47701674) C L1-54_DR          LINE/L1               (840)   2538    2419 1600421  
   705   15.3  0.8  1.5  chr2              11939333 11939465 (47701164) + DNA-2-29_DR       DNA                       1    132     (0) 1600422  
   234   14.9  0.0  4.3  chr2              11939432 11939480 (47701149) C EnSpm-5_DR        DNA/CMC-EnSpm        (5251)   2420    2374 1600423 *
   207   16.7  1.1 21.1  chr2              11939951 11940041 (47700588) + hAT-N91_DR        DNA/hAT-Ac               15     90   (265) 1600424  
  3048    9.2  3.9  2.8  chr2              11940060 11940549 (47700080) C TDR2              DNA/TcMar-Tc1           (1)    936     442 1600425  
  1722    7.8  0.9  0.0  chr2              11940546 11940777 (47699852) C TDR2              DNA/TcMar-Tc1         (703)    234       1 1600425 *
   237    6.5  0.0  0.0  chr2              11941053 11941083 (47699546) C hAT-N185C_DR      DNA/hAT?              (397)    712     682 1600426 *
  2238    5.7  9.6  2.5  chr2              11941081 11941423 (47699206) C SINE2-3_DR        SINE/tRNA-V-RTE         (1)    367       1 1600427  
   455   24.5  4.9  4.9  chr2              11941284 11941446 (47699183) C DNA-2-32_DR       DNA/CMC-EnSpm?       (6173)   2609    2447 1600428 *
  5975    6.2  9.7  0.1  chr2              11941424 11942265 (47698364) C hAT-N185B_DR      DNA/hAT?              (433)    923       1 1600429  
   475   20.3 21.8  1.0  chr2              11942266 11942504 (47698125) C Kolobok-N16_DR    DNA/Kolobok?          (293)    949     662 1600430  
  1456    8.2  0.0  1.6  chr2              11942508 11942704 (47697925) + TDR19C            DNA/hAT-Charlie         203    396     (0) 1600431  
  1873   13.1 19.8  0.2  chr2              11942745 11943173 (47697456) + DNA-5-3_DR        DNA/hAT-hAT5              1    513    (20) 1600432  
   510   18.6  1.7  9.4  chr2              11943265 11943436 (47697193) C Kolobok-N16_DR    DNA/Kolobok?          (879)    363     204 1600430  
  2114   12.6  5.3  3.7  chr2              11943482 11943911 (47696718) C HATN10_DR         DNA/hAT-Ac             (14)    441       5 1600433  
   783   14.5 12.0  2.5  chr2              11943896 11944079 (47696550) C Kolobok-N16_DR    DNA/Kolobok?         (1038)    204       4 1600430 *
  1106   11.3  6.2  6.7  chr2              11944227 11944482 (47696147) C hAT-N50_DR        DNA/hAT-Ac            (446)    255       1 1600434  
  1462   16.7  7.2 23.7  chr2              11947041 11947347 (47693282) + hAT-N177B_DR      DNA/hAT-Tip100          112    493   (471) 1600435  
  1598   11.8  2.1  3.6  chr2              11947348 11947629 (47693000) C EnSpm-N3B_DR      DNA/CMC-EnSpm        (2421)   1313    1036 1600436  
  1462   16.7  7.2 23.7  chr2              11947630 11947960 (47692669) + hAT-N177B_DR      DNA/hAT-Tip100          494    908    (56) 1600435  
  2510    5.7  0.3  0.0  chr2              11947995 11948311 (47692318) + DNA13TA1a_DR      DNA/TcMar-Tc1             1    318     (0) 1600437  
  3053   11.1 26.0  1.9  chr2              11948312 11948975 (47691654) + hAT-N167_DR       DNA/hAT-Charlie          29    850     (0) 1600438  
   275   19.6  0.0  0.0  chr2              11949140 11949195 (47691434) + DNA2-10_DR        DNA                    2119   2174  (1347) 1600439 *
   391    7.8  0.0  0.0  chr2              11949146 11949196 (47691433) + HATN10_DR         DNA/hAT-Ac               11     61   (394) 1600440  
   500   11.8 22.7  0.0  chr2              11949198 11949334 (47691295) + HATN10_DR         DNA/hAT-Ac              238    397    (58) 1600441  
   516   21.9  4.4  0.0  chr2              11949368 11949481 (47691148) C hAT-N137_DR       DNA/hAT-Ac            (590)   2981    2863 1600442 *
  4483   10.7  9.1  1.0  chr2              11949478 11950213 (47690416) + hAT-N79_DR        DNA/hAT-Ac                1    795  (1294) 1600443  
   806   10.1  0.7  7.1  chr2              11950214 11950362 (47690267) C hAT-N74_DR        DNA/hAT-Ac              (0)   1494    1355 1600444  
  2620    9.6  7.6  3.4  chr2              11950369 11950791 (47689838) C hAT-N153_DR       DNA/hAT-Ac              (6)   2072    1633 1600445  
   252   18.9  5.1  1.6  chr2              11950777 11950835 (47689794) + DNA2-16_DR        DNA                   12361  12421  (5630) 1600446 *
  1049    8.3 26.4  2.4  chr2              11950789 11951023 (47689606) + hAT-N79_DR        DNA/hAT-Ac              855   1144   (945) 1600447  
  3595   12.7 14.7  2.6  chr2              11951024 11951877 (47688752) + HATN5_DR          DNA/hAT-Ac                1    917     (0) 1600448  
  2871   10.5 16.1  0.7  chr2              11951878 11952393 (47688236) + hAT-N79_DR        DNA/hAT-Ac             1137   1731   (358) 1600449  
  8910    2.4  4.1  0.1  chr2              11952394 11953457 (47687172) + Looper-N8_DR      DNA/Kolobok-T2            1   1107     (0) 1600450  
  1688    5.9  5.8  0.7  chr2              11953489 11953762 (47686867) + hAT-N79_DR        DNA/hAT-Ac             1774   2061    (28) 1600451  
   425   18.5  0.0  0.2  chr2              11953758 11953840 (47686789) + hAT-N126_DR       DNA/hAT-Ac              468    613     (1) 1600452 *
   420   22.1  3.2  0.0  chr2              11953771 11953865 (47686764) + DNA6-1_DR         DNA/hAT-hAT5            779    876   (273) 1600453 *
   389   18.9  5.8  7.6  chr2              11953842 11953961 (47686668) + hAT-N130_DR       DNA/hAT-Ac               59    178   (422) 1600454 *
  5307   10.0 23.3  1.9  chr2              11954119 11955203 (47685426) C DNA-X-3_DR        DNA                     (0)   1474     162 1600455  
  2182    3.0 30.1  0.7  chr2              11955204 11955538 (47685091) + hAT-N37_DR        DNA/hAT-Charlie           1    433     (0) 1600456  
   477    8.8  2.5  0.0  chr2              11955539 11955618 (47685011) C DNA-X-3_DR        DNA                  (1305)    169      88 1600455  
  9552    3.4  0.3  0.4  chr2              11955619 11956763 (47683866) C Harbinger3N_DR    DNA/PIF-Harbinger       (0)   1144       1 1600457  
   653   11.2  0.0  1.0  chr2              11956764 11956853 (47683776) C DNA-X-3_DR        DNA                  (1384)     90       2 1600458  
   431   14.9  3.4  3.3  chr2              11956919 11957012 (47683617) + hAT-N126D_DR      DNA/hAT-Ac              441    610     (4) 1600459  
   374   23.0  0.0  4.6  chr2              11956936 11957026 (47683603) + DNA6-1_DR         DNA/hAT-hAT5            770    856   (293) 1600460 *
   317   20.5  0.0  3.6  chr2              11957322 11957353 (47683276) + EnSpm-18_DR       DNA/CMC-EnSpm          4794   4822  (2158) 1600461  
  1738   19.5 11.8  2.8  chr2              11957354 11957855 (47682774) + TDR15             DNA/hAT-Ac                1    546     (3) 1600462  
   332   14.1 14.1  0.0  chr2              11957928 11957998 (47682631) C hAT-N108_DR       DNA/hAT-Ac              (0)    576     496 1600463  
   215   22.1 12.0  3.7  chr2              11958156 11958230 (47682399) + HATN2_DR          DNA/hAT                 487    567   (652) 1600464  
   201   19.7  0.0  3.6  chr2              11958581 11958638 (47681991) C hAT-N108_DR       DNA/hAT-Ac            (494)     82      27 1600463  
   994   15.4  5.4  6.7  chr2              11958967 11959224 (47681405) + DNA8-7_DR         DNA/hAT-Ac                1    255   (329) 1600465  
  1722    1.6  0.0  0.0  chr2              11959227 11959419 (47681210) + TDR3              DNA/hAT-Charlie           1    193     (0) 1600466  
   636   23.6  6.2  5.3  chr2              11959420 11959444 (47681185) C DNA-6-N5B_DR      DNA                  (1585)   1902    1713 1600467  
  1713    9.9 33.4  0.4  chr2              11959488 11959852 (47680777) C Kolobok-N5_DR     DNA/Kolobok-T2?         (0)    485       1 1600468  
  1208   13.7  8.0  1.4  chr2              11959890 11960163 (47680466) + DNA8-7_DR         DNA/hAT-Ac              293    584     (0) 1600469  
  1310   18.1  4.4  2.5  chr2              11961487 11961758 (47678871) C DNA5-6B_DR        DNA/hAT                 (0)   1153     877 1600470  
  2555   12.9  7.0  0.2  chr2              11961772 11962198 (47678431) + DNA25TWA2_DR      DNA                     342    797     (5) 1600471  
   234   20.0  0.0  2.2  chr2              11962284 11962329 (47678300) C DNA5-6B_DR        DNA/hAT               (308)    845     801 1600470 *
   532   12.9 29.8  0.0  chr2              11962296 11962416 (47678213) + DNA2-32B_DR       DNA/hAT                 321    478   (651) 1600472  
  8760    1.5  3.4  0.1  chr2              11962417 11963446 (47677183) C hAT-N165B_DR      DNA/hAT-Ac              (0)   1064       1 1600473  
   755   19.2  6.9  0.5  chr2              11963495 11963667 (47676962) + hAT-N40_DR        DNA/hAT-Ac              940   1123   (190) 1600474 *
   805   18.8  4.2  4.7  chr2              11963658 11963869 (47676760) + DNA2-32B_DR       DNA/hAT                 919   1129     (0) 1600475  
   378   20.5  1.2  2.4  chr2              11963803 11963885 (47676744) + hAT-N181_DR       DNA/hAT-Tip100         1077   1158   (406) 1600476 *
  5289    7.4  6.2  4.4  chr2              11963886 11964775 (47675854) + HATN13B_DR        DNA/hAT-Ac                1    905     (0) 1600477  
  9637    1.3  2.9  0.3  chr2              11966002 11967127 (47673502) C HATN5_DR          DNA/hAT-Ac              (0)   1156       1 1600478  
  4621   11.8 12.9  2.9  chr2              11967327 11968208 (47672421) + DNA-4-3_DR        DNA                       1    968   (453) 1600479  
   321   11.6  0.0  0.0  chr2              11968199 11968241 (47672388) + hAT-N53_DR        DNA/hAT-Ac             2810   2852   (828) 1600480 *
   751   13.1  4.7 17.4  chr2              11968428 11968659 (47671970) + EnSpm-16_DR       DNA/CMC-EnSpm          6048   6254  (3530) 1600481  
   205   16.2  0.0  0.0  chr2              11968682 11968718 (47671911) + DNA6-9B_DR        DNA/hAT-hAT5            761    797   (267) 1600482  
   491   14.2 13.1  3.9  chr2              11968881 11969071 (47671558) C EnSpm-16_DR       DNA/CMC-EnSpm        (4847)   4937    4730 1600483  
   707   21.5  3.6  6.0  chr2              11970756 11970850 (47669779) C DNA2-10_DR        DNA                  (1189)   2332    2115 1600484  
   772   10.0  0.0  5.8  chr2              11970851 11970978 (47669651) C HATN10B_DR        DNA/hAT-Ac            (487)    121       1 1600485  
  1763   14.1  9.4  6.0  chr2              11971171 11971608 (47669021) C HATN10_DR         DNA/hAT-Ac              (0)    455       4 1600486  
  2909   14.7  7.1  3.2  chr2              11971901 11972477 (47668152) + Harbinger-N30_DR  DNA/PIF-Harbinger?        1    599     (0) 1600487  
  1620   19.4  2.7  2.1  chr2              11972481 11972808 (47667821) C HarbingerN1_DR    DNA/PIF-Harbinger       (0)    650     321 1600488  
  2011    3.3 20.8  0.1  chr2              11972809 11973102 (47667527) C DNA-2-2_DR        DNA                     (0)    407       2 1600489  
  1186   12.6 11.2  5.8  chr2              11973103 11973365 (47667264) C Harbinger-N31_DR  DNA/PIF-Harbinger     (408)    277       1 1600490  
   653   17.0  1.4 15.3  chr2              11974093 11974307 (47666322) + Gypsy157-LTR_DR   LTR/Gypsy                 1    189   (494) 1600491  
  3167   13.7  4.0  8.8  chr2              11974319 11975016 (47665613) C hAT-N89B_DR       DNA/hAT-Ac            (812)   1600     934 1600492  
  3638   11.7  2.1 17.2  chr2              11975039 11975833 (47664796) + DNA14-5-1_DR      DNA                       1    693     (0) 1600493  
  3397   12.3  4.1  9.1  chr2              11975834 11976079 (47664550) + hAT-N20_DR        DNA/hAT-Ac             1559   1773     (0) 1600494  
   269    2.4 26.8  0.0  chr2              11976530 11976570 (47664059) + Harbinger-N12_DR  DNA/PIF-Harbinger         2     53   (649) 1600495 *
  2998   16.5  5.4  2.4  chr2              11976570 11977145 (47663484) + Harbinger-N12_DR  DNA/PIF-Harbinger       110    702     (0) 1600496  
   253   15.6  0.0  0.0  chr2              11979030 11979074 (47661555) C hAT-N103_DR       DNA/hAT-Charlie       (570)    117      73 1600497  
   320   22.4  0.0  5.3  chr2              11979122 11979201 (47661428) + hAT-N85B_DR       DNA/hAT-Charlie         271    346   (172) 1600498  
   430   19.1  5.9  3.3  chr2              11979349 11979467 (47661162) + DNA2-13_DR        DNA                    4388   4509  (1389) 1600499  
   237   22.5  5.4 10.6  chr2              11979454 11979478 (47661151) C Kolobok-4_DR      DNA/Kolobok-T2       (3107)   3524    3489 1600500 *
  3124    9.8  5.3  0.7  chr2              11979488 11980010 (47660619) C Mariner-N38_DR    DNA/TcMar-Tc1           (0)    547       1 1600501  
   237   22.5  5.4 10.6  chr2              11979526 11979582 (47661047) C Kolobok-4_DR      DNA/Kolobok-T2       (3107)   3488    3402 1600500 *
   220   12.5  5.0  0.0  chr2              11979976 11980015 (47660614) C EnSpm-N13_DR      DNA/CMC-EnSpm       (14481)   7668    7627 1600502 *
   378   21.9  0.0  0.0  chr2              11979997 11980010 (47660619) + hAT-N127_DR       DNA/hAT-Charlie        9642   9723   (593) 1600503  
   430   11.8  0.0  0.0  chr2              11980011 11980078 (47660551) + L2-5_DRe          LINE/L2                2158   2225     (2) 1600504  
  2044   13.9  6.9  0.8  chr2              11982106 11982481 (47658148) + hAT-N52_DR        DNA/hAT-Ac                3    401   (420) 1600505  
  5141   12.6 12.3  1.0  chr2              11982486 11983491 (47657138) C HATN13_DR         DNA/hAT-Ac              (0)   1119       1 1600506  
  1766   21.9  7.3  5.1  chr2              11983507 11984064 (47656565) + hAT-N142B_DR      DNA/hAT?                951   1520   (480) 1600507  
   915   22.8 16.0  2.5  chr2              11984064 11984482 (47656147) + Tx1-43_DR         LINE/L1-Tx1            4919   5392   (102) 1600508 *
  3844   10.6 15.4  0.1  chr2              11984840 11985522 (47655107) C HarbingerN5_DR    DNA/PIF-Harbinger      (73)    788       2 1600509  
   217   21.3  0.0 17.5  chr2              11985560 11985633 (47654996) C hAT-N176_DR       DNA/hAT-Tip100        (536)     94      32 1600510  
   308   17.1  4.0  0.0  chr2              11985992 11986067 (47654562) + EnSpm-7_DR        DNA/CMC-EnSpm          1890   1968  (9066) 1600511 *
  3669    7.0 14.9  1.3  chr2              11986062 11986652 (47653977) C hAT-N56_DR        DNA/hAT-Ac            (162)    992     323 1600512  
   782    3.1  0.0  0.0  chr2              11986659 11986754 (47653875) C Harbinger-N11_DR  DNA/PIF-Harbinger     (192)   1019     924 1600513  
  5481    7.6 20.8  0.3  chr2              11986755 11987714 (47652915) + HATN5_DR          DNA/hAT-Ac                1   1156     (0) 1600514  
  2004    9.4 14.0  4.9  chr2              11987715 11988092 (47652537) C Harbinger-N11_DR  DNA/PIF-Harbinger     (280)    931     521 1600513  
 11431    3.3  0.6  6.9  chr2              11988389 11989984 (47650645) C HATN5A_DR         DNA/hAT-Ac              (0)   1501       1 1600515  
  2088    8.0  7.0  1.4  chr2              11990621 11990963 (47649666) C piggyBac-N2_DR    DNA/PiggyBac            (0)    536     175 1600516  
  4146   13.3 15.4  3.9  chr2              11991295 11992179 (47648450) + Harbinger-4N1_DR  DNA/PIF-Harbinger         1    983    (38) 1600517  
   758   14.0 14.0  0.0  chr2              11992266 11992422 (47648207) C DNA-N19_DR        DNA                    (70)    593     415 1600518  
   428   19.2  9.0  0.9  chr2              11992779 11992878 (47647751) C TDR22             DNA                  (1146)    109       2 1600519  
  4482   10.9  4.5  8.5  chr2              11993830 11994769 (47645860) C HATN13B_DR        DNA/hAT-Ac              (0)    905       1 1600520  
   214   12.1  0.0  0.0  chr2              11994742 11994774 (47645855) + DIRS-N2_DR        LTR/Ngaro              3028   3060  (2969) 1600521 *
   219   20.4  0.0  0.0  chr2              11994868 11994911 (47645718) + TDR19C            DNA/hAT-Charlie         193    236   (160) 1600522 *
   331   14.3  0.0  0.0  chr2              11994905 11994953 (47645676) C CryptonV-N4_DR    DNA/Crypton-V        (4545)   8948    8900 1600523  
  1913   13.7  8.7  5.2  chr2              11994959 11995419 (47645210) + TDR25             DNA/hAT-Charlie         134    609     (2) 1600524  
  1325   13.0  0.0  3.7  chr2              11995576 11995799 (47644830) + HarbingerN5_DR    DNA/PIF-Harbinger         1    216   (645) 1600525  
   615   12.4  6.2  0.0  chr2              11995873 11995969 (47644660) C hAT-N66B_DR       DNA/hAT-Charlie        (91)    104       2 1600526  
   580   10.6  4.7  0.0  chr2              11995970 11996053 (47644576) + TDR19C            DNA/hAT-Charlie         297    384    (12) 1600527  
   223   21.5  6.2  1.2  chr2              11996109 11996188 (47644441) C DNA-N33_DR        DNA                   (990)    713     630 1600528 *
   241   19.7  5.3  6.7  chr2              11996135 11996150 (47644479) C IS3EU-4_DR        DNA/IS3EU           (10436)   4593    4579 1600529  
   285   11.9  6.6  3.2  chr2              11996151 11996211 (47644418) + ANGEL             DNA/Kolobok               1     63   (246) 1600530  
   282   17.2  9.2 17.9  chr2              11996192 11996204 (47644425) C IS3EU-1_DR        DNA/IS3EU            (4655)   4049    3995 1600531 *
   624   15.8  0.8  3.1  chr2              11996205 11996335 (47644294) + ANGEL             DNA/Kolobok             140    267    (42) 1600532  
   282   17.2  9.2 17.9  chr2              11996336 11996354 (47644275) C IS3EU-1_DR        DNA/IS3EU            (4655)   3994    3899 1600531  
  8331    9.8  4.8  0.9  chr2              11996359 11997676 (47642953) + piggyBac-N15_DR   DNA/PiggyBac?             1   1369     (0) 1600533  
   503   19.4  6.5  0.0  chr2              11998391 11998529 (47642100) + Merlin-N3_DR      DNA/Merlin                1    148   (107) 1600534  
   823   12.8  6.0 10.9  chr2              11998574 11998774 (47641855) + LOOPERN4B_DR      DNA/Kolobok-T2          312    503     (0) 1600535  
   228   11.6  4.7  0.0  chr2              11998786 11998828 (47641801) + hAT-N133_DR       DNA/hAT-Ac              308    352   (271) 1600536  
   576   11.6  0.0  2.3  chr2              11998862 11998949 (47641680) C Kolobok-4N1_DR    DNA/Kolobok-T2        (161)   1508    1423 1600537  
  5458   12.7 15.2  1.9  chr2              11998953 12000054 (47640575) C Kolobok-4N1_DR    DNA/Kolobok-T2        (414)   1255      10 1600537  
   930   11.7 17.2  6.1  chr2              12000066 12000274 (47640355) C Kolobok-4N1_DR    DNA/Kolobok-T2        (915)    754     524 1600538  
  9472    7.3  6.2  1.3  chr2              12000280 12001645 (47638984) + DNA-8-22_DR       DNA/hAT-Ac                1   1433     (1) 1600539  
  3122   12.8  3.9  1.5  chr2              12001649 12002164 (47638465) C Kolobok-4N1_DR    DNA/Kolobok-T2       (1141)    528       1 1600538  
  3949    4.3  8.6  0.2  chr2              12003291 12003802 (47636827) C Harbinger-8N1_DR  DNA/PIF-Harbinger       (0)    555       1 1600540  
  4404   14.2  4.2  0.9  chr2              12003947 12004707 (47635922) + DNA2-2_DR         DNA                       1    786     (0) 1600541  
   386   15.0  0.0  0.0  chr2              12004730 12004789 (47635840) + TC1DR3B           DNA/TcMar-Tc1           444    503   (386) 1600542  
  4497    9.1  5.7  1.5  chr2              12004944 12005648 (47634981) + HarbingerN5_DR    DNA/PIF-Harbinger        13    746   (115) 1600543  
  6662    4.5  2.5  0.3  chr2              12005685 12006531 (47634098) + DNA6-8_DR         DNA                       1    865   (107) 1600544  
  1125   14.8 15.5  4.8  chr2              12006567 12006927 (47633702) + TDR24             DNA                      47    444     (0) 1600545  
   224   18.8  0.0  2.1  chr2              12007094 12007142 (47633487) + DNA-N22_DR        DNA                       3     50   (718) 1600546  
  1393    8.9  6.5  0.0  chr2              12007143 12007356 (47633273) + L2-5_DRe          LINE/L2                1997   2224     (3) 1600547  
   308   21.4  0.0  0.0  chr2              12007403 12007457 (47633172) + DNA-N22_DR        DNA                     129    183   (585) 1600548  
   878    6.7  4.2 46.8  chr2              12007458 12007764 (47632865) + hAT-N75_DR        DNA/hAT-Charlie           1    218  (1109) 1600549  
  6783   11.0 23.2  1.8  chr2              12007765 12009222 (47631407) + Mariner-N29_DR    DNA/TcMar-ISRm11          1   1765     (0) 1600550  
  5363   10.5  8.7  3.1  chr2              12009223 12010276 (47630353) + hAT-N75_DR        DNA/hAT-Charlie         217   1327     (0) 1600551  
   263   29.3  6.6  2.8  chr2              12010605 12010741 (47629888) C DNA2-13_DR        DNA                  (1499)   4399    4258 1600552  
   820   11.9  0.0  0.0  chr2              12011051 12011168 (47629461) C EXPANDER1_DR      LINE/RTE-BovB          (23)   3342    3225 1600553  
  5669   10.4  2.2  2.0  chr2              12011176 12012034 (47628595) C HarbingerN5_DR    DNA/PIF-Harbinger       (0)    861       1 1600554  
  1643   13.3 11.5  0.3  chr2              12012037 12012315 (47628314) C EXPANDER1_DR      LINE/RTE-BovB         (152)   3213    2904 1600553  
  1926   14.4  3.1  0.5  chr2              12013089 12013451 (47627178) + DNA-X-2B_DR       DNA                       1    320   (119) 1600555  
   735   17.0  5.2  0.0  chr2              12013452 12013604 (47627025) C DNA-AT-1_DR       DNA                     (0)    392     232 1600556  
   464   14.5  0.0  0.0  chr2              12013632 12013700 (47626929) + TDR13             DNA                       1     69   (703) 1600557 *
  1280   17.1 10.5  4.8  chr2              12013698 12013992 (47626637) + TDR13             DNA                     461    771     (1) 1600558  
   260   31.7  0.0  2.4  chr2              12013701 12013715 (47626914) C DNA9-3_DR         DNA/MULE-MuDR?       (5601)   5778    5697 1600559 *
   226   25.6  2.0  7.3  chr2              12014113 12014137 (47626492) C MuDR-2_DR         DNA/MULE-MuDR        (8530)  15403   15384 1600560  
   898    3.5  0.0  0.0  chr2              12014138 12014251 (47626378) + TDR16             DNA/Merlin                1    114   (199) 1600561  
   321   22.1 22.0  0.6  chr2              12014224 12014249 (47626380) + Mariner-N2_DR     DNA/TcMar              1522   1680  (2285) 1600562 *
   414   12.4 34.3  0.0  chr2              12014250 12014354 (47626275) C HE1_DR1           SINE/tRNA-V-RTE       (261)    141       1 1600563  
   383   21.9 10.3  1.6  chr2              12014253 12014368 (47626261) + DNA9-3_DR         DNA/MULE-MuDR?         1562   1687  (9692) 1600564 *
  7415    5.5  1.8  4.3  chr2              12014642 12015681 (47624948) + Looper-N7_DR      DNA/Kolobok-T2            1   1015     (0) 1600565  
  2852    9.3  2.0  2.2  chr2              12015724 12016173 (47624456) + HATN10_DR         DNA/hAT-Ac                6    454     (1) 1600566  
   293   19.4  2.9  1.4  chr2              12016352 12016419 (47624210) + DNA2-16_DR        DNA                   13828  13896  (4155) 1600567 *
   560   16.1  0.0  0.0  chr2              12016366 12016458 (47624171) C hAT-N4C_DR        DNA/hAT-Charlie         (4)    191      99 1600568  
   233   27.6  2.3  1.1  chr2              12016420 12016436 (47624193) C CryptonV-N5_DR    DNA/Crypton-V       (21143)   3391    3306 1600569 *
  3178   14.1  2.2  0.4  chr2              12016460 12016992 (47623637) C TDR8D             DNA                     (0)    679     137 1600570  
  1447    5.8  1.6  0.0  chr2              12016993 12017182 (47623447) + LTR-11_DR-LTR     LTR                       1    193     (0) 1600571  
   283   18.9 13.2  0.0  chr2              12017183 12017235 (47623394) C TDR8D             DNA                   (539)    140      81 1600570  
  3580   10.5  8.1  1.1  chr2              12017238 12017827 (47622802) C TDR2              DNA/TcMar-Tc1         (306)    631       1 1600572  
   244   35.5  7.7  0.6  chr2              12018032 12018187 (47622442) + REX1-2_DR         LINE/Rex-Babar         2691   2857   (505) 1600573 *
   265   18.9  3.7  1.8  chr2              12018171 12018224 (47622405) + REX1-5_DR         LINE/Rex-Babar         2240   2294   (365) 1600574  
  4078   12.9  3.1  2.4  chr2              12018246 12018949 (47621680) + Tc1-1_DR          DNA/TcMar-Tc1           903   1611    (14) 1600575  
   259   10.5 20.7  1.4  chr2              12019606 12019663 (47620966) C EnSpm-N21_DR      DNA/CMC-EnSpm         (118)    361     293 1600576  
   356   10.2  0.0  0.0  chr2              12020028 12020076 (47620553) + hAT-N164_DR       DNA/hAT-Tip100            1     49  (1991) 1600577 *
  7768    7.1  4.3  0.3  chr2              12020075 12021181 (47619448) + hAT-N164B_DR      DNA/hAT-Tip100          438   1589     (0) 1600578  
   714   24.2  4.1  2.2  chr2              12021196 12021461 (47619168) + EnSpm-N21_DR      DNA/CMC-EnSpm           177    447    (32) 1600579  
   385   13.2  8.8  0.0  chr2              12021586 12021653 (47618976) C TZF28B            DNA/TcMar-Tc1        (1540)     74       1 1600580  
  4982   12.0 10.0  0.6  chr2              12021847 12022718 (47617911) + LOOPERN5_DR       DNA/Kolobok-T2           16    968   (269) 1600581  
  1452   10.2 13.0  0.4  chr2              12022719 12022964 (47617665) + Harbinger-1N1_DR  DNA/PIF-Harbinger         1    277  (1380) 1600582  
  3061    9.4  9.6  0.2  chr2              12022965 12023452 (47617177) + Gypsy108-LTR_Dr   LTR/Gypsy                 1    534     (0) 1600583  
  7562   10.1  5.7  3.7  chr2              12023453 12024809 (47615820) + Harbinger-1N1_DR  DNA/PIF-Harbinger       273   1655     (2) 1600584  
  1653   12.4  1.7  0.5  chr2              12024810 12025076 (47615553) + LOOPERN5_DR       DNA/Kolobok-T2         1007   1465     (0) 1600585  
  1093   14.3 34.7  0.2  chr2              12025099 12025441 (47615188) C hAT-N177B_DR      DNA/hAT-Tip100          (0)    964     504 1600586  
  2218   12.7  0.6  0.0  chr2              12025465 12025795 (47614834) C LOOPERN5_DR       DNA/PiggyBac          (336)    901     569 1600587  
  8945    8.2  2.1  0.9  chr2              12025796 12027043 (47613586) C DNA-4-3B_DR       DNA                     (0)   1263       1 1600588  
  2386   11.8  6.8  2.6  chr2              12027044 12027437 (47613192) C LOOPERN5_DR       DNA/PiggyBac          (666)    571     161 1600587  
  1845    8.3 11.0  2.0  chr2              12028170 12028487 (47612142) + EnSpm-N6_DR       DNA/CMC-EnSpm?            1    346     (0) 1600589  
   375   13.0  0.0  0.0  chr2              12028735 12028788 (47611841) + Harbinger-N27_DR  DNA/PIF-Harbinger?        1     54   (166) 1600590  
  1283    7.3  8.7  0.0  chr2              12028803 12029008 (47611621) C DNA-5-3_DR        DNA/hAT-hAT5           (18)    515     292 1600591  
  3137    3.1  5.7  0.0  chr2              12029009 12029393 (47611236) C DNA-2-2_DR        DNA                     (0)    407       1 1600592  
  1414    7.5 21.7  0.0  chr2              12029394 12029587 (47611042) C DNA-5-3_DR        DNA/hAT-hAT5          (232)    301      56 1600593  
  2865    3.4  2.4  1.6  chr2              12029588 12029971 (47610658) C DIRS-7_DR         LTR/Ngaro               (0)   5393    4869 1600594  
   307    8.2  0.0  6.1  chr2              12029950 12030001 (47610628) C DNA-5-3_DR        DNA/hAT-hAT5          (484)     49       1 1600591 *
   446   11.6  0.0  2.6  chr2              12030022 12030101 (47610528) + hAT-N22_DR        DNA/hAT-Ac             1661   1738     (0) 1600595 *
   630   23.2  2.5  1.9  chr2              12030081 12030101 (47610528) C EnSpm-N40_DR      DNA/CMC-EnSpm        (2047)   3347    3275 1600596  
  1101    8.4  0.0  0.7  chr2              12030102 12030245 (47610384) C HATN4_DR          DNA/hAT-Charlie        (49)    143       1 1600597  
   630   23.2  2.5  1.9  chr2              12030246 12030269 (47610360) C EnSpm-N40_DR      DNA/CMC-EnSpm        (2047)   3274    3182 1600596  
  2492    8.0  0.3  0.0  chr2              12030351 12030675 (47609954) C Harbinger-2_DR    DNA/PIF-Harbinger       (0)   4327    4002 1600598 *
  2604    9.5  1.2  6.8  chr2              12030662 12031080 (47609549) C Harbinger-2_DR    DNA/PIF-Harbinger    (3930)    397       1 1600599  
   305   13.0  0.0  0.0  chr2              12031043 12031088 (47609541) + TDR8B             DNA/hAT-Ac              794    839   (124) 1600600 *
   567   19.2  6.8  6.8  chr2              12031547 12031736 (47608893) + TE-X-24_DR        Unknown                1311   1500     (0) 1600601  
   422   27.8  3.0  3.0  chr2              12031576 12031772 (47608857) C CryptonV-N3_DR    DNA/Crypton-V        (4135)  16528   16332 1600602 *
   298   20.6  0.0 25.7  chr2              12031706 12031730 (47608899) C DIRS-N4_DR        LTR/Ngaro            (4322)   1474    1371 1600603 *
   581   14.2  1.9  0.9  chr2              12031731 12031837 (47608792) + Merlin-2_DR       DNA/Merlin             6494   6601  (7320) 1600604  
  1301    4.4  0.5  5.8  chr2              12031843 12032060 (47608569) C Penelope-3_DR     LINE/Penelope         (196)   1020     814 1600605  
   718    7.8  2.9  0.0  chr2              12032060 12032161 (47608468) + Penelope-3B_DR    LINE/Penelope           809    913    (69) 1600606 *
   823   10.6  1.4  0.0  chr2              12032155 12032296 (47608333) C HATN1_DR          DNA/hAT               (191)    236      93 1600607  
   995   13.2 45.0  0.0  chr2              12032315 12032536 (47608093) + Copia-21_DR-LTR   LTR/Gypsy?                1    322     (0) 1600608  
   283   12.2  0.0  0.0  chr2              12032552 12032592 (47608037) C Harbinger-N17_DR  DNA/PIF-Harbinger     (921)    724     684 1600609 *
   302    4.7  2.3  2.3  chr2              12032558 12032601 (47608028) + hAT-N47B_DR       DNA/hAT-Tip100          670    713   (275) 1600610 *
   309    0.0  0.0  0.0  chr2              12032559 12032592 (47608037) C Mariner-N2_DR     DNA/TcMar            (2546)   1420    1387 1600611 *
   761   19.2  4.2  0.0  chr2              12032569 12032735 (47607894) + ENSPM-6_DR        DNA/CMC-EnSpm         19233  19406 (13210) 1600612 *
  1431   12.3 21.5  0.3  chr2              12032594 12032863 (47607766) C Harbinger-N10_DR  DNA/PIF-Harbinger       (1)    327       1 1600613  
   214   18.3  1.0 16.5  chr2              12032864 12032911 (47607718) + DNA-2-32_DR       DNA/CMC-EnSpm?         2666   2700  (6082) 1600614 *
   601   11.1  0.0  0.0  chr2              12032864 12032953 (47607676) + hAT-N137_DR       DNA/hAT-Ac             2628   2717   (854) 1600615  
   354   19.8 17.2  0.0  chr2              12032926 12032940 (47607689) + Merlin-2_DR       DNA/Merlin             6650   6729  (7192) 1600616 *
   372   15.3 14.0  1.9  chr2              12032941 12033033 (47607596) C HATN1_DR          DNA/hAT               (323)    104       1 1600617 *
   558   15.2  2.6  2.6  chr2              12032954 12032978 (47607651) + HATN17_DR         DNA/hAT-Tip100          400    514  (1033) 1600618  
   954   25.9 10.6  2.5  chr2              12033072 12033412 (47607217) C Mariner-1_DR      DNA/TcMar-Tc1         (208)   1300     933 1600619  
   975   18.2  3.7  0.9  chr2              12033419 12033634 (47606995) + Mariner-2_DR      DNA/TcMar-Tc1           666    887   (594) 1600620  
  4077    9.6  9.7  2.7  chr2              12033694 12034381 (47606248) C hAT-N190B_DR      DNA/hAT                 (2)    736       2 1600621  
   288   11.1  5.6  0.0  chr2              12034385 12034438 (47606191) + Mariner-1_DR      DNA/TcMar-Tc1          1158   1214   (294) 1600622 *
   517   15.8  6.8  0.0  chr2              12034426 12034558 (47606071) + HATN1_DR          DNA/hAT                  25    166   (261) 1600623  
   306   27.4  8.9  0.6  chr2              12034580 12034748 (47605881) + Mariner-1_DR      DNA/TcMar-Tc1          1326   1508     (0) 1600624 *
   338   13.6 23.9  5.5  chr2              12034642 12034750 (47605879) C TE-X-24_DR        Unknown                (70)   1430    1303 1600625  
   232   17.8  6.3 10.7  chr2              12034677 12034756 (47605873) C EnSpm-20_DR       DNA/CMC-EnSpm        (6913)   2005    1931 1600626 *
  2771    9.7  3.4  1.2  chr2              12034757 12035174 (47605455) C TDR2              DNA/TcMar-Tc1           (3)    934     508 1600627  
  1234    8.1  6.9  0.0  chr2              12035178 12035350 (47605279) + L2-1B_DR          LINE/L2                 229    413   (595) 1600628  
  2302    8.3  7.5  3.1  chr2              12035363 12035734 (47604895) + L2-5_DRe          LINE/L2                1835   2222     (5) 1600629  
   257   20.3  6.8  0.0  chr2              12035672 12035745 (47604884) C EnSpm-11_DR       DNA/CMC-EnSpm        (2020)   6983    6905 1600630 *
  1364    8.7  3.7  4.2  chr2              12035733 12035949 (47604680) C TDR2              DNA/TcMar-Tc1         (424)    513     298 1600627  
   518   15.2 13.5  0.7  chr2              12036464 12036589 (47604040) + DNA6-5_DR         DNA                       1    142  (1261) 1600631  
   362   14.1  2.1 17.1  chr2              12036596 12036689 (47603940) + DNA6-5_DR         DNA                     219    300  (1103) 1600632  
  3418   11.9  0.7  1.3  chr2              12036691 12036713 (47603916) C Helitron-N3B_DR   RC/Helitron           (913)   5691    5538 1600633  
  3440    8.3  3.4  0.6  chr2              12036714 12037245 (47603384) C Mariner-N38_DR    DNA/TcMar-Tc1           (0)    547       1 1600634  
  1061   12.2 19.7  1.2  chr2              12037246 12037353 (47603276) + Zisupton-6_DR     DNA/Zisupton           9174   9334 (12782) 1600635  
   299   13.8  2.7  1.3  chr2              12037226 12037372 (47603257) + EnSpm-22N2_DR     DNA/CMC-EnSpm          2282   2430  (3117) 1600636 *
   716    4.8  0.0  9.6  chr2              12037246 12037382 (47603247) C hAT-N134B_DR      DNA/hAT?              (113)    813     689 1600637 *
  3418   11.9  0.7  1.3  chr2              12037246 12037309 (47603320) C Helitron-N3B_DR   RC/Helitron           (913)   5537    5077 1600633  
   414   14.2  5.2  2.8  chr2              12037254 12037427 (47603202) C Dada-tA_DR        DNA/Dada              (363)   8309    8132 1600638 *
   272   16.9  0.7 17.1  chr2              12037362 12037511 (47603118) C DNA6-5_DR         DNA                   (367)   1036     908 1600639 *
 12691    3.3  0.6  0.0  chr2              12037514 12039008 (47601621) + L2-1_DR           LINE/L2                3482   4985     (0) 1600640  
   346    9.8  0.0 23.1  chr2              12039009 12039088 (47601541) C DNA6-5_DR         DNA                   (493)    910     846 1600639  
   259   22.9  0.0 14.7  chr2              12039046 12039178 (47601451) + DNA6-5_DR         DNA                     618    733   (670) 1600641 *
   337    9.1  9.1  0.0  chr2              12039220 12039233 (47601396) C ENSPM-6_DR        DNA/CMC-EnSpm       (19207)  13409   13326 1600642  
   392    2.5  0.3  0.3  chr2              12039234 12039296 (47601333) C DNA8-25_DR        DNA                  (3107)    860     776 1600643  
   320   10.7  1.3  0.0  chr2              12039236 12039310 (47601319) + EnSpm-N25_DR      DNA/CMC-EnSpm          2458   2533  (2153) 1600644 *
   312   17.1  0.0  0.0  chr2              12039248 12039335 (47601294) C Mariner-N5C_DR    DNA/TcMar            (6454)   1467    1380 1600645 *
   390    7.5  0.0  0.0  chr2              12039296 12039348 (47601281) C DNA6-5_DR         DNA                  (1350)     53       1 1600646  
   246   17.1  0.0  0.0  chr2              12039349 12039388 (47601241) C Copia-19_DR-LTR   LTR/Gypsy?            (440)     40       1 1600647  
   377   13.0 13.7 13.7  chr2              12039389 12039593 (47601036) C DNA-2-30_DR       DNA                   (183)    205       1 1600648  
  1136    9.2 15.7  0.9  chr2              12040257 12040453 (47600176) + LINEX-1_DR        Retroposon              159    384   (421) 1600649  
  1132   13.4  1.0 25.9  chr2              12040386 12040688 (47599941) + SINE_DR1          SINE                     14    256     (2) 1600650 *
  4724   12.2 18.1  2.3  chr2              12040744 12041751 (47598878) + Harbinger-4N1B_DR DNA/PIF-Harbinger         1   1163     (0) 1600651  
   210   11.4  9.1  0.0  chr2              12041802 12041845 (47598784) + ASAT_CY           Satellite               127    174    (88) 1600652  
   653   10.5  0.0  3.8  chr2              12042099 12042207 (47598422) C Helitron-N3_DR    RC/Helitron          (1378)   1638    1534 1600653  
   451   11.7  9.4  6.1  chr2              12042208 12042225 (47598404) C hAT-N21_DR        DNA/hAT-Charlie      (1010)    836     706 1600654  
  1084   15.0 14.8  1.4  chr2              12042429 12042753 (47597876) C DNA-2-30B_DR      DNA                    (28)    385      18 1600655  
   452   24.7  0.0  3.3  chr2              12042723 12042754 (47597875) + Zisupton-6_DR     DNA/Zisupton           8356   8473 (13643) 1600656 *
   794    6.4  1.4  0.7  chr2              12042755 12042895 (47597734) C hAT-2n1_DR        DNA/hAT-Charlie        (89)   1121     980 1600657  
   395    6.7  4.4  1.1  chr2              12042816 12042906 (47597723) C CryptonV-N5_DR    DNA/Crypton-V        (9210)  15327   15234 1600658 *
   244   30.0  6.2  1.2  chr2              12043576 12043656 (47596973) + Merlin-1_DR       DNA/Merlin             8404   8488  (2039) 1600659 *
   279   21.6 10.7  0.0  chr2              12043597 12043678 (47596951) + EnSpm-15_DR       DNA/CMC-EnSpm          9251   9314  (2140) 1600660  
  4764   11.4 14.2  0.2  chr2              12044035 12044855 (47595774) C TDR2              DNA/TcMar-Tc1           (0)    937       2 1600661  
   242   21.2  1.1  3.5  chr2              12044942 12045029 (47595600) C ASAT_CY           Satellite             (176)     86       1 1600662  
  1337   16.6  4.9  3.5  chr2              12045033 12045338 (47595291) + DNAX-16_DR        DNA                       5    314   (109) 1600663  
  1771   14.0  1.3  2.4  chr2              12045403 12045702 (47594927) + EnSpm-N1_DR       DNA/CMC-EnSpm             1    297  (2233) 1600664  
  2951   13.1 15.6  2.9  chr2              12045727 12046425 (47594204) + EnSpm-N1_DR       DNA/CMC-EnSpm          1746   2530     (0) 1600665  
   289   22.2  1.4  0.0  chr2              12046490 12046561 (47594068) + Mariner-N31_DR    DNA/TcMar-Tc1           417    489    (51) 1600666  
   695    3.3  2.2  0.0  chr2              12046602 12046693 (47593936) + L2-35_DRe         LINE/L2                2506   2599     (1) 1600667  
  1407   11.3  0.9  0.0  chr2              12047404 12047615 (47593014) + DNA2-16_DR        DNA                   13827  14040  (4011) 1600668  
   306   15.9  2.8  2.8  chr2              12047704 12047774 (47592855) + DIRS1a_DR         LTR/DIRS               3808   3878  (2101) 1600669  
  4360    8.3  1.8  0.8  chr2              12047883 12048502 (47592127) + TDR13B            DNA                       1    626   (137) 1600670  
  6009    6.5  7.0  0.0  chr2              12048503 12049306 (47591323) C HarbingerN4_DR    DNA/PIF-Harbinger       (0)    860       1 1600671  
  1001   12.9  0.3  0.1  chr2              12049307 12049445 (47591184) + TDR13B            DNA                     631    771     (1) 1600672  
   504   29.6  1.1  2.9  chr2              12049446 12049611 (47591018) + DIRS-1_DR         LTR/DIRS               3624   3786  (1868) 1600673  
  1290   28.7 10.8  1.8  chr2              12049617 12050170 (47590459) + DIRS-10_DR        LTR/DIRS               4306   4908   (855) 1600674  
  1153   31.0 11.2  2.2  chr2              12049619 12050374 (47590255) + DIRS1c_DR         LTR                    4505   5327   (609) 1600675 *
   392   30.9 12.9  4.0  chr2              12050052 12050422 (47590207) + DNA9-N2_DR        DNA                    7525   7927  (4544) 1600676 *
   250   27.5  1.8  6.7  chr2              12051253 12051361 (47589268) C TDR19C            DNA/hAT-Charlie       (280)    116      13 1600677  
   411   22.2  2.0  4.2  chr2              12051499 12051644 (47588985) C Gypsy-31-LTR_DR   LTR/Gypsy             (772)    182      40 1600678 *
   749    3.9  1.5  1.5  chr2              12051516 12051646 (47588983) + (TATG)n           Simple_repeat             3    133     (0) 1600679  
   228   27.4  2.4  0.8  chr2              12051560 12051646 (47588983) + ACROBAT1          DNA/PIF                 775    863   (516) 1600680 *
  2367   12.7 25.5  2.1  chr2              12051647 12052195 (47588434) + Tc1-5_DR          DNA/TcMar-Tc1             1    675   (559) 1600681  
   391   31.4  3.9  0.0  chr2              12051647 12051668 (47588961) C Polinton-1_DR     DNA/Maverick          (739)  17746   17588 1600682 *
   847   12.3  0.0  0.0  chr2              12052196 12052317 (47588312) + Tc1-5_DR          DNA/TcMar-Tc1          1113   1234     (0) 1600683  
   380   20.6  0.0  0.0  chr2              12052255 12052327 (47588302) C MuDR-3_DR         DNA/MULE-MuDR         (800)   6172    6100 1600684 *
   294   26.9  2.1  2.1  chr2              12052402 12052496 (47588133) C Kolobok-N10_DR    DNA/Kolobok           (446)    197     103 1600685  
   231   11.1  0.0  0.0  chr2              12052540 12052575 (47588054) C IS3EU-1_DR        DNA/IS3EU            (4765)   3939    3904 1600686  
   226   13.2 15.1  0.0  chr2              12052576 12052590 (47588039) C EnSpm-17_DR       DNA/CMC-EnSpm        (6531)   2743    2685 1600687  
  2332    5.4  0.0  0.0  chr2              12053080 12053392 (47587237) C TDR16             DNA/Merlin              (0)    313       1 1600688  
 28385    1.0  0.9  0.1  chr2              12054773 12058484 (47582145) + EnSpm-N3B_DR      DNA/CMC-EnSpm             1   3734     (0) 1600689  
   202   18.6  0.0  0.0  chr2              12058503 12058543 (47582086) + Merlin-N1_DR      DNA/Merlin                2     42   (327) 1600690  
  7576   12.5  9.2  4.4  chr2              12058544 12060230 (47580399) C Mariner-N29_DR    DNA/TcMar-ISRm11        (0)   1765       1 1600691  
   476   21.8 14.9  2.5  chr2              12060231 12060512 (47580117) + Merlin-N1_DR      DNA/Merlin               41    356    (13) 1600692  
   207   17.6  2.0  0.0  chr2              12060573 12060623 (47580006) + Kolobok-N16_DR    DNA/Kolobok?            126    177  (1065) 1600693  
  2424    5.3  2.9  2.0  chr2              12060693 12061038 (47579591) C SINE2-3_DR        SINE/tRNA-V-RTE         (2)    366      18 1600694  
  1023   19.8  9.3  0.3  chr2              12061269 12061547 (47579082) + Kolobok-N16_DR    DNA/Kolobok?            380    683   (559) 1600695  
   493   23.4 12.8  0.0  chr2              12061697 12061884 (47578745) + Kolobok-N16_DR    DNA/Kolobok?           1013   1224    (18) 1600696  
  3720   13.4 10.2  1.0  chr2              12062335 12063040 (47577589) C TDR13             DNA                     (0)    772       3 1600697  
   860   12.2  6.8  0.0  chr2              12064034 12064180 (47576449) C hAT-N137_DR       DNA/hAT-Ac            (843)   2728    2572 1600698  
   681   18.4  3.2  1.3  chr2              12064052 12064205 (47576424) C Merlin-1_DR       DNA/Merlin           (6417)   4110    3954 1600699 *
   205   23.1  0.0  1.9  chr2              12064419 12064436 (47576193) + DNA8-26_DR        DNA                    1489   1505  (3025) 1600700  
  6658    8.0 13.5  1.0  chr2              12064437 12065516 (47575113) C TC1DR3            DNA/TcMar-Tc1           (0)   1225      12 1600701  
   202   25.0  0.0  0.0  chr2              12065647 12065690 (47574939) + SINE2-1_DR        SINE/tRNA                 4     47   (151) 1600702  
   627   16.5  0.0  0.0  chr2              12065775 12065895 (47574734) C Rex1-38_DRe       LINE/Rex-Babar        (627)   2836    2716 1600703  
  1711   22.4  9.8  5.1  chr2              12066340 12066979 (47573650) C TDR13             DNA                    (11)    761      93 1600704  
   617    9.1 25.6  0.0  chr2              12066980 12067100 (47573529) + DNA-TTAA-1_DR     DNA                       1    152  (1199) 1600705  
  2826    7.0  7.9  1.3  chr2              12067101 12067593 (47573036) + Copia2-LTR_DR     LTR/Gypsy?                1    525   (625) 1600706  
  5982    2.5  0.6  0.0  chr2              12067600 12068327 (47572302) C Harbinger-N11_DR  DNA/PIF-Harbinger       (0)   1211     480 1600707  
  1833    2.3  0.0  0.0  chr2              12068326 12068544 (47572085) C Harbinger-N11_DR  DNA/PIF-Harbinger     (992)    219       1 1600707 *
  1900   11.9  1.2  0.3  chr2              12068602 12068921 (47571708) + Copia2-LTR_DR     LTR/Gypsy?              828   1150     (0) 1600706  
  6924   10.6  5.6  1.5  chr2              12068922 12070078 (47570551) + DNA-TTAA-1_DR     DNA                     148   1351     (0) 1600708  
   385   10.3  0.0  0.0  chr2              12070079 12070135 (47570494) C TDR13C            DNA                   (584)     96      40 1600709  
  2287   12.6  8.4 14.2  chr2              12070136 12070803 (47569826) + hAT-N154_DR       DNA/hAT-Tip100            1    634   (761) 1600710  
   238   13.5  0.0  3.9  chr2              12070918 12070971 (47569658) + Mariner-10_DR     DNA/TcMar-Tc1             2     53  (1544) 1600711 *
   595   11.2 15.9  3.2  chr2              12070970 12071107 (47569522) C Mariner-10_DR     DNA/TcMar-Tc1        (1442)    155       1 1600712  
   247   16.7  2.9  4.4  chr2              12071119 12071187 (47569442) + CryptonV-N6_DR    DNA/Crypton-V           495    562     (0) 1600713  
   213   11.1  0.0  0.0  chr2              12071169 12071204 (47569425) + DNA8-27B_DR       DNA                     115    150   (749) 1600714 *
  1854   13.4  2.2  0.6  chr2              12071437 12071752 (47568877) C HE1_DR1           SINE/tRNA-V-RTE         (7)    395      75 1600715  
  3768   10.2  3.0 14.1  chr2              12071785 12072552 (47568077) C DNA14-5-1_DR      DNA                     (0)    693       1 1600716  
   389   18.3  4.3  0.0  chr2              12072470 12072562 (47568067) + hAT-N148_DR       DNA/hAT-Ac              589    685  (1474) 1600717 *
  1230   11.9 14.7  0.0  chr2              12073059 12073435 (47567194) C HATN7_DR          DNA/hAT                 (0)    595       1 1600718  
   214   20.9  3.1  8.3  chr2              12073798 12073916 (47566713) C Helitron-N1_DR    RC/Helitron           (688)   1893    1795 1600719  
   210   21.3 10.1  5.3  chr2              12074182 12074290 (47566339) + Dada-U1A_DR       DNA/Dada               5658   5771  (5208) 1600720 *
   332    9.2 12.3  0.0  chr2              12074228 12074292 (47566337) + ANGEL             DNA/Kolobok              75    147   (162) 1600721  
   235   17.1  8.5  7.2  chr2              12074231 12074312 (47566317) C IS4EU-1_DR        DNA/PIF-ISL2EU       (2693)   2311    2229 1600722 *
   310   18.0  3.4  0.0  chr2              12074355 12074443 (47566186) C CryptonV-N4_DR    DNA/Crypton-V       (12103)   1390    1299 1600723  
   289   21.5  1.5  0.0  chr2              12074449 12074513 (47566116) C Crypton-N1_DR     DNA/Crypton-A           (0)    484     419 1600724  
   476   25.4  0.6  6.0  chr2              12074547 12074705 (47565924) C Crypton-N1_DR     DNA/Crypton-A         (326)    158       8 1600724  
   316   22.4  0.0  0.0  chr2              12074739 12074751 (47565878) + CryptonV-N4_DR    DNA/Crypton-V          2257   2269 (11224) 1600725  
   353   10.9  0.0  1.8  chr2              12074752 12074807 (47565822) + DNAX-18_DR        DNA/Merlin                1     55   (703) 1600726  
   513    4.2  2.8  0.0  chr2              12074819 12074889 (47565740) + DNA-8-3_DR        DNA/P                    30    102  (1061) 1600727  
  6325   11.1  6.3  2.9  chr2              12074890 12076056 (47564573) + Harbinger-4N1C_DR DNA/PIF-Harbinger         1   1206     (0) 1600728  
   823   12.0 13.8  0.0  chr2              12076057 12076222 (47564407) + DNA-8-3_DR        DNA/P                   100    288   (875) 1600729  
  1593   11.8  4.9  0.0  chr2              12076226 12076470 (47564159) + DNA-8-3_DR        DNA/P                   905   1161     (2) 1600730  
   863   16.7  6.1  6.5  chr2              12076481 12076711 (47563918) C DNAX-18_DR        DNA/Merlin            (116)    642     413 1600731  
   376   10.5  0.0 15.9  chr2              12076710 12076811 (47563818) C DNAX-18_DR        DNA/Merlin            (603)    155      68 1600731 *
   514   19.4  0.0  0.0  chr2              12076853 12076976 (47563653) C TDR16             DNA/Merlin            (160)    153      30 1600732  
   718   18.2  4.0  0.0  chr2              12076977 12077124 (47563505) + Crypton-N1_DR     DNA/Crypton-A             1    154   (330) 1600733  
   337   13.6  0.0  0.0  chr2              12077167 12077225 (47563404) + Crypton-N1_DR     DNA/Crypton-A           424    482     (2) 1600734  
  2844    9.9 16.0 11.3  chr2              12078177 12079041 (47561588) C Helitron-N5B_DR   RC/Helitron             (0)   1647       1 1600735  
   213   14.0  8.0  0.0  chr2              12079015 12079064 (47561565) + Helitron-N4_DR    RC/Helitron            1104   1157     (6) 1600736 *
  2233   11.3  3.9  0.5  chr2              12079853 12080209 (47560420) + TDR17B            DNA/Sola-1              405    773   (773) 1600737  
   225   25.4  0.0  0.0  chr2              12080169 12080227 (47560402) C DNA8-9_DR         DNA/hAT-Ac            (595)    856     798 1600738 *
   598    7.7 19.7  3.5  chr2              12080793 12080914 (47559715) C SINE2-2_DR        SINE/tRNA-Core-RTE      (0)    329     189 1600739  
  1986   11.7  8.0 10.5  chr2              12080915 12081363 (47559266) + Harbinger-5N1_DR  DNA/PIF-Harbinger         1    439  (1384) 1600740  
   324   15.4  0.0  0.0  chr2              12081367 12081418 (47559211) + Harbinger-5N1B_DR DNA/PIF-Harbinger       506    557  (1389) 1600741  
   430   15.6  4.1 11.3  chr2              12081444 12081497 (47559132) + Harbinger-5N1B_DR DNA/PIF-Harbinger       864    978   (968) 1600742  
   443    8.7  0.0  0.0  chr2              12081498 12081566 (47559063) + CryptonV-1_DR     DNA/Crypton-V          8986   9054  (8819) 1600743  
   643   13.0 11.4  0.0  chr2              12081567 12081689 (47558940) + Harbinger-5N1B_DR DNA/PIF-Harbinger      1810   1946     (0) 1600744  
   812   14.7 15.6  2.1  chr2              12081690 12081850 (47558779) C SINE2-2_DR        SINE/tRNA-Core-RTE    (138)    191       9 1600739  
   281   29.5  0.9  5.8  chr2              12081865 12081878 (47558751) C DIRS-2B_DR        LTR                  (2001)   3250    3148 1600745  
   293   25.1  1.1  6.7  chr2              12081879 12081972 (47558657) C DIRS-2_DR         LTR/DIRS             (2018)   3273    3185 1600746  
   228   12.1  0.0  0.0  chr2              12082519 12082551 (47558078) + EnSpmN1_DR        DNA/CMC-EnSpm          5236   5268  (1313) 1600747  
  2406   12.1 28.3  1.0  chr2              12082552 12083159 (47557470) + TDR13             DNA                       1    772     (0) 1600748  
  1707   18.7 12.3  2.3  chr2              12083160 12083630 (47556999) C TDR15             DNA/hAT-Ac             (28)    521       5 1600749  
   338   31.0  3.6  2.7  chr2              12083622 12083647 (47556982) + DNA-6-N5B_DR      DNA                    1714   1932  (1586) 1600750 *
  1335   12.0  0.0  0.0  chr2              12083648 12083838 (47556791) + HATN4_DR          DNA/hAT-Charlie           2    192     (0) 1600751  
   227   33.0  0.0  0.0  chr2              12083764 12083857 (47556772) C Helitron-2_DR     RC/Helitron         (17959)   9453    9360 1600752 *
   349   24.8 22.8  2.6  chr2              12084303 12084746 (47555883) C Crack-5_DR        LINE/L2                (39)   2004    1474 1600753  
   340   17.1  4.0  0.0  chr2              12084878 12084953 (47555676) C Crack-5_DR        LINE/L2               (617)   1426    1348 1600753  
   670    8.9  1.0  0.0  chr2              12086421 12086521 (47554108) C DNA-TA-7_DR       DNA/TcMar-Fot1        (207)    786     685 1600754  
  1390    5.3 17.1  0.3  chr2              12086522 12086784 (47553845) + Sola2-N1_DR       DNA/Sola-2                1    307   (977) 1600755  
  1250   13.1  2.4  2.8  chr2              12086792 12087042 (47553587) + DNA-TA-7_DR       DNA/TcMar-Fot1          154    403   (590) 1600756  
   441    9.6  0.0  2.7  chr2              12087551 12087625 (47553004) C TC1DR3            DNA/TcMar-Tc1           (0)   1225    1153 1600757  
  1058    8.7 22.6  0.0  chr2              12087633 12087827 (47552802) C TC1DR3            DNA/TcMar-Tc1         (269)    956     718 1600757 *
  2006    8.0  3.6  2.6  chr2              12087827 12088135 (47552494) C TC1DR3            DNA/TcMar-Tc1         (913)    312       1 1600757  
   701   15.7 13.5  3.5  chr2              12088215 12088399 (47552230) + hAT-N127_DR       DNA/hAT-Charlie        9480   9682   (634) 1600758  
   672   18.3 10.3  0.0  chr2              12088373 12088547 (47552082) C HarbingerN3_DR    DNA/PIF-Harbinger      (39)   1025     833 1600759 *
  1030   25.0  9.1  1.2  chr2              12088531 12088565 (47552064) + CryptonV-N4_DR    DNA/Crypton-V          8846   9155  (4338) 1600760  
  1466   15.1 12.8  3.6  chr2              12088566 12088894 (47551735) + DNA8-17_DR        DNA/hAT-Tip100         1309   1666   (147) 1600761 *
  1709   20.2 14.9  3.1  chr2              12088672 12089360 (47551269) C IS3EU-4_DR        DNA/IS3EU            (2352)  12677   11910 1600762  
   277    5.1  0.0  0.0  chr2              12089470 12089507 (47551122) + CryptonV-2_DR     DNA/Crypton-V         19100  19137  (2674) 1600763  
  4249   12.8  5.2  2.9  chr2              12089508 12090288 (47550341) C HARBINGERN2B_DR   DNA/PIF-Harbinger       (0)    799       1 1600764  
   250   12.7  0.0  3.6  chr2              12089509 12089524 (47551105) + EnSpm-N59_DR      DNA/CMC-EnSpm?         1745   1797  (1872) 1600765 *
   750   10.2  0.0  2.4  chr2              12090290 12090419 (47550210) + DNA8-19_DR        DNA/Merlin               47    173   (133) 1600766 *
  1320   16.1  8.4 10.2  chr2              12090417 12090796 (47549833) C IS3EU-4_DR        DNA/IS3EU            (3247)  11782   11409 1600762  
  1830   11.9 12.1  0.8  chr2              12090797 12091144 (47549485) + KolobokN78B_DR    DNA/Kolobok-T2            1    387   (630) 1600767  
  4594    9.5  1.0  2.2  chr2              12091149 12091880 (47548749) + DIRS1b_DR         LTR/DIRS                  1    723  (5332) 1600768  
  3810    2.2 21.6  1.8  chr2              12091880 12092491 (47548138) C HATN11_DR         DNA/hAT-hobo           (70)    857     127 1600769 *
 21076   10.5  9.0  2.0  chr2              12092486 12097104 (47543525) + DIRS1b_DR         LTR/DIRS                947   6055     (0) 1600770  
  3106   11.3  8.1  2.8  chr2              12097105 12097684 (47542945) C Looper-N8_DR      DNA/Kolobok-T2        (497)    610       1 1600771  
   768   19.3  3.3  5.7  chr2              12097685 12097896 (47542733) C IS3EU-4_DR        DNA/IS3EU            (3623)  11406   11200 1600762  
  1169   16.3  1.5  0.5  chr2              12098045 12098247 (47542382) + TDR13B            DNA                       1    205   (558) 1600772  
  2763   19.0 12.2  1.2  chr2              12098257 12098911 (47541718) + TDR13B            DNA                      35    760     (3) 1600773  
   973   15.6  0.0  0.0  chr2              12098935 12099094 (47541535) + TDR3B             DNA/hAT-Charlie          34    193     (0) 1600774  
   393   19.8  0.7 24.2  chr2              12098963 12099115 (47541514) + EnSpm-N36B_DR     DNA/CMC-EnSpm          2288   2411  (1005) 1600775 *
  1123   16.0 12.7  0.0  chr2              12099510 12099722 (47540907) + TDR13B2           DNA                       1    240   (539) 1600776  
   820   18.1  0.0  0.0  chr2              12099721 12099858 (47540771) + TDR13B2           DNA                     642    779     (0) 1600777 *
  1011   17.3  2.3  3.3  chr2              12099881 12100095 (47540534) C L2-5_DRe          LINE/L2               (739)   1488    1276 1600778 *
  5544   14.2  6.2  2.0  chr2              12100092 12101162 (47539467) + Tc1-4_DR          DNA/TcMar-Tc1           458   1572     (0) 1600779  
  6181    5.2  2.7  2.6  chr2              12102018 12102873 (47537756) C LOOPER-N5B_DR     DNA/Kolobok-T2        (656)    884      28 1600780  
   894    5.8  7.3  0.0  chr2              12102874 12103010 (47537619) + Kolobok-1N1_DR    DNA/Kolobok-T2            1    147  (1276) 1600781  
   274   11.9  0.0  0.0  chr2              12103010 12103051 (47537578) + LOOPERN3_DR       DNA/Kolobok-T2          401    442   (569) 1600782 *
   214   11.3  0.0  1.9  chr2              12103050 12103103 (47537526) + DNA-N4_DR         DNA                     666    718   (324) 1600783 *
   705   19.6  0.0  9.9  chr2              12103060 12103116 (47537513) + (TG)n             Simple_repeat             1    103   (226) 1600784  
   362   20.2  0.5  7.4  chr2              12103117 12103303 (47537326) C ERV1-N3-I_DR      LTR/ERV1              (824)   3767    3593 1600785  
   705   19.6  0.0  9.9  chr2              12103304 12103425 (47537204) + (TG)n             Simple_repeat           104    329     (0) 1600784  
   257   22.8  0.0 10.8  chr2              12103337 12103449 (47537180) C EnSpm-N14_DR      DNA/CMC-EnSpm         (929)   3651    3550 1600786 *
  1502   13.8 15.4  3.2  chr2              12103373 12103768 (47536861) + LOOPERN3B_DR      DNA/Kolobok-T2          607   1049     (0) 1600787  
  1270   14.4  9.0  0.3  chr2              12103987 12104264 (47536365) + L2-3_DRe          LINE/L2                4767   5068     (0) 1600788  
   254   10.2 14.3  0.0  chr2              12105003 12105051 (47535578) C TDR19             DNA/hAT               (180)    225     170 1600789 *
   346   20.7  0.0 11.2  chr2              12105028 12105136 (47535493) C EnSpm-N10_DR      DNA/CMC-EnSpm        (3219)   6089    5992 1600790 *
   510    8.6  0.0  0.0  chr2              12105055 12105124 (47535505) C TDR19             DNA/hAT               (335)     70       1 1600789  
   462   14.1  4.3  0.0  chr2              12105125 12105146 (47535483) + TDR19             DNA/hAT-Charlie         124    219   (186) 1600791  
   315   26.9 12.7  0.0  chr2              12105137 12105156 (47535473) + DNA6-10_DR        DNA                    2702   2847  (3859) 1600792 *
   424   26.9  0.0  0.0  chr2              12105147 12105158 (47535471) + hAT-N22B_DR       DNA/hAT-Ac              926   1029   (350) 1600793  
  1015    5.8 28.2  0.4  chr2              12105666 12105874 (47534755) C ACROBAT2          DNA/TcMar-Stowaway?     (0)    781     515 1600794  
   201    7.8  0.0  0.0  chr2              12105877 12105897 (47534732) C DNA2-7_DR         DNA                  (6938)   2712    2649 1600795  
   213    0.0  0.0  0.0  chr2              12105898 12105940 (47534689) + EnSpm-N37_DR      DNA/CMC-EnSpm          4074   4116  (2531) 1600796  
   209   16.7  1.2  2.4  chr2              12105902 12105951 (47534678) C EnSpm-N33_DR      DNA/CMC-EnSpm        (1937)    320     272 1600797 *
  2201   14.6  0.0  5.8  chr2              12105952 12106388 (47534241) C Kolobok-N2A_DR    DNA/Kolobok-T2          (0)   1355     943 1600798  
  2216   14.5  9.4  0.8  chr2              12106399 12106844 (47533785) C Kolobok-N2A_DR    DNA/Kolobok-T2        (871)    484       1 1600798  
  1808   11.3  1.4  0.3  chr2              12106847 12107139 (47533490) C ACROBAT2          DNA/TcMar-Stowaway?   (309)    472     177 1600794  
   941   18.1  1.3 11.4  chr2              12107140 12107439 (47533190) + hAT-N146_DR       DNA/hAT-Charlie           1    273     (0) 1600799  
  1003    8.9  3.2  0.0  chr2              12107440 12107596 (47533033) C ACROBAT2          DNA/TcMar-Stowaway?   (597)    184      23 1600794  
   284   23.3 16.6  2.9  chr2              12108187 12108367 (47532262) + DNA-N37_DR        DNA                       1    205   (462) 1600800  
  4645   12.9  7.6  3.0  chr2              12110404 12111484 (47529145) + DNA9-2_DR         DNA                       1    972  (2962) 1600801  
   279   23.5  2.9  0.0  chr2              12111842 12111909 (47528720) C hAT-2n1_DR        DNA/hAT-Charlie       (823)    387     318 1600802  
   474   27.7  1.2  4.8  chr2              12111933 12112103 (47528526) + hAT-2n1_DR        DNA/hAT-Charlie         486    650   (560) 1600803  
  1419   18.6  4.5  2.3  chr2              12112439 12112906 (47527723) + TE-X-26_DR        Unknown                 104    581     (1) 1600804  
  1684    9.1 14.8  1.4  chr2              12112912 12113302 (47527327) + TDR7              DNA                       1    443    (98) 1600805  
  2929    9.9 11.1  1.0  chr2              12113303 12113833 (47526796) C P-1N3_DR          DNA/P                   (2)   1685    1102 1600806  
  1376   12.5  0.8  2.3  chr2              12113833 12114095 (47526534) C Kolobok-3_DR      DNA/Kolobok-T2        (665)   5301    5043 1600807 *
  1557    8.1  4.0  0.8  chr2              12114104 12114352 (47526277) C P-1N3_DR          DNA/P                (1195)    492     236 1600808  
  5649    9.3 17.2  0.5  chr2              12114353 12115386 (47525243) C Harbinger-4N1C_DR DNA/PIF-Harbinger       (0)   1206       1 1600809  
  1521   12.7  0.0  0.0  chr2              12115387 12115622 (47525007) C P-1N2_DR          DNA/P                (1909)    237       2 1600810  
   374   14.5  1.3  0.0  chr2              12115623 12115698 (47524931) + TDR7              DNA                     444    520    (21) 1600811  
  1928   13.0  8.0  0.9  chr2              12116185 12116510 (47524119) C SINE2-3B_DR       SINE/tRNA-V             (0)    351       3 1600812  
   671   19.0  0.0  6.1  chr2              12116378 12116534 (47524095) + EnSpm-N42B_DR     DNA/CMC-EnSpm          3274   3421   (883) 1600813 *
   210   14.7  0.0  2.4  chr2              12117254 12117295 (47523334) + Merlin-1_DR       DNA/Merlin             1692   1732  (8795) 1600814  
   868   20.9  5.8  2.2  chr2              12117345 12117603 (47523026) C hAT-N22_DR        DNA/hAT-Ac             (75)   1663    1396 1600815  
   431   18.3  0.0  2.1  chr2              12117644 12117738 (47522891) C DNA8-12_DR        DNA                   (171)    155      63 1600816  
   338   24.7  0.0  0.0  chr2              12117764 12117852 (47522777) + EnSpm-N23_DR      DNA/CMC-EnSpm           511    599    (39) 1600817  
   298   26.1  1.6  2.5  chr2              12117898 12118019 (47522610) + EnSpm-N23_DR      DNA/CMC-EnSpm           510    630     (8) 1600818  
  3587   13.2  0.5 12.2  chr2              12118047 12118798 (47521831) + HarbingerN2_DR    DNA/PIF-Harbinger         1    674     (0) 1600819  
   625   17.0  2.7  0.7  chr2              12119119 12119266 (47521363) C hAT-N22_DR        DNA/hAT-Ac           (1587)    151       1 1600820  
  1390   14.3 20.8  1.6  chr2              12119561 12119873 (47520756) C piggyBac-N16B_DR  DNA/PiggyBac?         (576)    373       1 1600821  
  6192    9.0  1.5  0.3  chr2              12119898 12120818 (47519811) + TDR2              DNA/TcMar-Tc1             1    932     (5) 1600822  
  1129   19.8 17.1  2.0  chr2              12120820 12121293 (47519336) + EnSpm-N23_DR      DNA/CMC-EnSpm            95    638     (0) 1600823  
  1446   17.4  0.8  0.0  chr2              12121794 12122052 (47518577) + LOOPERN3B_DR      DNA/Kolobok-T2            1    261   (788) 1600824  
   342   15.0  3.7 21.6  chr2              12122053 12122188 (47518441) + LOOPERN3B_DR      DNA/Kolobok-T2          360    475   (574) 1600825 *
   888   15.1  7.7  1.4  chr2              12122187 12122381 (47518248) + LOOPERN4_DR       DNA/Kolobok-T2          711    917     (0) 1600826  
  4323   18.1  3.6 13.7  chr2              12122428 12123914 (47516715) + Kolobok-N2A_DR    DNA/Kolobok-T2            1   1355     (0) 1600827  
  1086   26.0  4.1  3.5  chr2              12124177 12124682 (47515947) + TDR13E            DNA                     117    639   (123) 1600828  
   276   19.6  0.0  0.0  chr2              12124696 12124746 (47515883) + TDR13E            DNA                     630    680     (0) 1600829  
   321    4.9  0.0  0.0  chr2              12126522 12126562 (47514067) + L1-83_DR          LINE/L1                5245   5285   (326) 1600830 *
   348    1.9  0.0  0.0  chr2              12126561 12126612 (47514017) + (TTCA)n           Simple_repeat             3     54     (0) 1600831 *
   567   19.0  0.0  3.3  chr2              12126582 12126706 (47513923) C Mariner-N5C_DR    DNA/TcMar            (4453)   3468    3348 1600832 *
  1740    9.7  2.4 29.1  chr2              12126597 12127060 (47513569) C SINE2-3_DR        SINE/tRNA-V-RTE         (0)    368       1 1600833  
   237   20.8  0.0  0.0  chr2              12126613 12126642 (47513987) + hAT-N22_DR        DNA/hAT-Ac             1062   1119   (619) 1600834 *
   443   18.9  2.0 13.6  chr2              12126707 12126727 (47513902) + IS3EU-4_DR        DNA/IS3EU             12454  12584  (2445) 1600835  
   301   21.3  0.0  4.5  chr2              12127000 12127068 (47513561) + DNA7-N2_DR        DNA/hAT-hAT6           1640   1705   (309) 1600836 *
   422   13.5  2.7  0.0  chr2              12127061 12127129 (47513500) + L1-83_DR          LINE/L1                5273   5343   (268) 1600837  
   269   23.8 30.1  4.6  chr2              12127130 12127328 (47513301) + DIRS-1B_DR        LTR                       2    251  (1109) 1600838  
   373   15.5  5.6  0.0  chr2              12127350 12127420 (47513209) + DIRS-17_DR        LTR/DIRS               1324   1398  (3546) 1600839 *
   968   18.4  9.1  4.7  chr2              12127420 12127682 (47512947) + DIRS-17_DR        LTR/DIRS               3776   4049   (895) 1600839  
  1238   24.5  2.7  1.9  chr2              12127735 12128100 (47512529) + DIRS-1_DR         LTR/DIRS               4339   4707   (947) 1600840  
  1025   21.9 10.7  1.5  chr2              12128079 12128388 (47512241) + DIRS-1_DR         LTR/DIRS               4967   5304   (350) 1600840 *
  2381    6.1  0.6  4.0  chr2              12128388 12128748 (47511881) + HE2_DR            SINE/tRNA-V-RTE          15    363     (0) 1600841  
  1021   19.8 12.3  3.9  chr2              12128748 12129079 (47511550) + DIRS-1_DR         LTR/DIRS               5292   5650     (4) 1600840 *
   639    9.1  0.0  0.0  chr2              12129089 12129176 (47511453) C HarbingerN6_DR    DNA/PIF-Harbinger       (0)    393     306 1600842 *
  1382   11.8  0.0  0.9  chr2              12129160 12129171 (47511458) C EnSpm-N36_DR      DNA/CMC-EnSpm        (2023)   1202    1112 1600843  
  1503    6.1  0.0  0.0  chr2              12129172 12129368 (47511261) C hAT-N127_DR       DNA/hAT-Charlie      (4307)   6009    5813 1600844 *
  2250    7.5  2.3  0.0  chr2              12129368 12129674 (47510955) C HarbingerN6_DR    DNA/PIF-Harbinger      (79)    314       1 1600845  
  1382   11.8  0.0  0.9  chr2              12129369 12129382 (47511247) C EnSpm-N36_DR      DNA/CMC-EnSpm        (2023)   1111     982 1600843 *
   761   14.9  0.4 13.7  chr2              12129676 12129923 (47510706) + L1-83_DR          LINE/L1                5350   5568    (43) 1600846  
   494   18.8  0.9  3.5  chr2              12130067 12130084 (47510545) + Polinton-2N1_DR   DNA/Maverick           3818   3832  (7260) 1600847  
   831   12.6 13.2  0.0  chr2              12130085 12130258 (47510371) C DNA11TA1_DR       DNA/CMC-EnSpm           (0)    203       7 1600848  
   200   14.3  0.0  0.0  chr2              12131141 12131175 (47509454) + EnSpm-N6_DR       DNA/CMC-EnSpm?            1     35   (311) 1600849  
   362   12.8 16.7  0.0  chr2              12131223 12131300 (47509329) C Rex1-53_DR        LINE/Rex-Babar         (49)   2014    1924 1600850  
   242   11.8  0.0  2.0  chr2              12131299 12131350 (47509279) + Rex1-53_DR        LINE/Rex-Babar         1941   1991    (72) 1600851 *
   282   19.2  8.6  5.6  chr2              12131359 12131463 (47509166) + hAT-N170_DR       DNA/Merlin               54    161    (55) 1600852 *
   367   11.8  6.5  4.0  chr2              12131451 12131573 (47509056) + TDR9              DNA                      82    207     (1) 1600853 *
  1406   14.1 16.5  4.4  chr2              12131484 12131502 (47509127) C DNA6-6_DR         DNA                  (6706)   4575    4417 1600854  
  1735   10.1 17.6  1.1  chr2              12131503 12131821 (47508808) C SINE2-4_DR        SINE/tRNA-V-RTE         (0)    371       1 1600855  
  1406   14.1 16.5  4.4  chr2              12131822 12131847 (47508782) C DNA6-6_DR         DNA                  (6706)   4416    4170 1600854  
   943   11.6  0.0  2.0  chr2              12131944 12132093 (47508536) C SINE3-1a          SINE/5S-Deu-L2          (0)    570     424 1600856  
   316   16.8  6.6  2.1  chr2              12132025 12132114 (47508515) + hAT-N203_DR       DNA/hAT-Tip100          833    926  (4615) 1600857 *
  2023    8.3  8.6  6.9  chr2              12132115 12132500 (47508129) + HarbingerN5_DR    DNA/PIF-Harbinger         1    392   (469) 1600858  
  4290    0.8  0.0  0.0  chr2              12132501 12132991 (47507638) C hAT-N163B_DR      DNA/hAT-Charlie         (0)    877     387 1600859  
  2004    4.7  0.0  0.0  chr2              12132992 12133246 (47507383) + HATN8_DR          DNA/Zisupton              1    255     (0) 1600860  
  3117    2.1  0.3  0.0  chr2              12133249 12133632 (47506997) C hAT-N163B_DR      DNA/hAT-Charlie       (492)    385       1 1600859  
  1721   12.5 15.4  0.2  chr2              12133633 12133977 (47506652) + HarbingerN5_DR    DNA/PIF-Harbinger       385    781    (80) 1600861  
   213   15.0  2.5  0.0  chr2              12133979 12134018 (47506611) + HarbingerN5_DR    DNA/PIF-Harbinger       821    861     (0) 1600862  
  1497    7.6 10.8  0.7  chr2              12134021 12134271 (47506358) C SINE3-1a          SINE/5S-Deu-L2        (185)    385     110 1600856  
   263   21.5  0.0  4.8  chr2              12134263 12134350 (47506279) C DNA-6-N1_DR       DNA                    (60)    648     565 1600863 *
   430   10.2  0.0  2.9  chr2              12134970 12135040 (47505589) + DNA-8-28_DR       DNA/hAT-Tip100?         514    582     (0) 1600864  
   758   13.4  0.7  3.7  chr2              12135047 12135185 (47505444) + hAT-N154_DR       DNA/hAT-Tip100         1261   1395     (0) 1600865  
   782   17.3  5.0  3.5  chr2              12135186 12135383 (47505246) C Kolobok-N1_DR     DNA/Kolobok-T2?       (124)    675     475 1600866  
   443   19.8 10.7  1.7  chr2              12135683 12135698 (47504931) + Merlin-2_DR       DNA/Merlin             6494   6568  (7353) 1600867  
   566   15.3  4.0  0.8  chr2              12135699 12135823 (47504806) C HATN1_DR          DNA/hAT                 (1)    426     298 1600868  
   443   19.8 10.7  1.7  chr2              12135824 12135841 (47504788) + Merlin-2_DR       DNA/Merlin             6569   6666  (7255) 1600867  
  1928    9.2 19.9  0.0  chr2              12136628 12136973 (47503656) + Tc1-5_DR          DNA/TcMar-Tc1           780   1194    (40) 1600869  
  1166   10.7 25.8  0.0  chr2              12136972 12137204 (47503425) + Tc1-5_DR          DNA/TcMar-Tc1           937   1229     (5) 1600870 *
   219   23.5  1.4  1.4  chr2              12137147 12137215 (47503414) C MuDR-3_DR         DNA/MULE-MuDR         (800)   6172    6104 1600871 *
   606   17.1  0.0  2.6  chr2              12137195 12137219 (47503410) + hAT-N22B_DR       DNA/hAT-Ac              220    241  (1138) 1600872  
   623   14.3  0.0  0.1  chr2              12137220 12137331 (47503298) + EnSpm-N7_DR       DNA/CMC-EnSpm             1    111   (657) 1600873  
   259   14.9 25.4  0.0  chr2              12137316 12137382 (47503247) + EnSpm-N7_DR       DNA/CMC-EnSpm          2156   2239     (0) 1600874 *
  2373   10.3  6.6  1.0  chr2              12138044 12138435 (47502194) C Mariner-N26_DRe   DNA/TcMar-ISRm11        (2)    931     518 1600875  
   280   14.6  0.0  2.1  chr2              12138436 12138484 (47502145) + DNA-1-7_DR        DNA/PIF-Harbinger         1     48  (1390) 1600876 *
  2037   16.3 11.0  3.6  chr2              12138482 12138970 (47501659) C Kolobok-N2A_DR    DNA/Kolobok-T2        (831)    524       1 1600877  
  2004   18.2  2.1  1.9  chr2              12139141 12139616 (47501013) + Copia-11I_DR-LTR  LTR/Gypsy?                1    477     (0) 1600878  
   397   12.3  0.0  0.0  chr2              12140466 12140522 (47500107) C Harbinger-N10_DR  DNA/PIF-Harbinger       (4)    324     268 1600879 *
   423   18.3  0.0  0.0  chr2              12140522 12140603 (47500026) + DNA6-1B_DR        DNA/hAT-hAT5            398    479   (357) 1600880  
   201   10.0  0.0  0.0  chr2              12140641 12140670 (47499959) C DNA6-1B_DR        DNA/hAT-hAT5          (377)    459     430 1600881  
  4245   12.2  3.3  3.1  chr2              12140702 12141464 (47499165) + Kolobok-4N1_DR    DNA/Kolobok-T2          117    880   (789) 1600882  
   299   25.5 10.2  0.0  chr2              12141482 12141579 (47499050) + Kolobok-4_DR      DNA/Kolobok-T2          835    942  (5689) 1600883  
  1396   21.5  0.6  1.2  chr2              12141598 12141922 (47498707) + Kolobok-4_DR      DNA/Kolobok-T2         6098   6420   (211) 1600884  
  1182   21.3  2.4  3.9  chr2              12141995 12142282 (47498347) C Harbinger-N10_DR  DNA/PIF-Harbinger      (27)    301      18 1600885  
   698   17.6 16.5  2.0  chr2              12142310 12142575 (47498054) C LTR-8_DR          LTR                    (25)    587     284 1600886  
  2117   17.3  4.3  1.4  chr2              12142576 12143068 (47497561) C Gypsy-168B_DR-LTR LTR/Gypsy               (0)    507       1 1600887  
  1769   11.3  1.1  0.3  chr2              12143070 12143354 (47497275) C LTR-8_DR          LTR                   (325)    287       1 1600886  
   254   15.6  0.0  0.0  chr2              12143378 12143422 (47497207) + hAT-N35B_DR       DNA/hAT-Ac              609    653   (959) 1600888 *
   345    9.6  1.9  0.0  chr2              12143421 12143472 (47497157) C DNA6-1B_DR        DNA/hAT-hAT5          (357)    479     427 1600881  
   764   15.4 19.4  0.0  chr2              12143473 12143647 (47496982) + Harbinger-N10_DR  DNA/PIF-Harbinger       119    327     (1) 1600889  
   436   18.2  0.0  0.0  chr2              12143657 12143744 (47496885) C hAT-N168B_DR      DNA/hAT-Charlie       (217)    438     351 1600890  
   295   17.7  5.5  1.8  chr2              12143945 12144053 (47496576) C hAT-N118_DR       DNA/hAT-Ac            (991)    189      77 1600891 *
   712   18.0  1.6  3.2  chr2              12144046 12144074 (47496555) C DNA7-N1_DR        DNA/Zisupton         (5564)   4853    4755 1600892  
   998    7.3  0.0  0.7  chr2              12144075 12144211 (47496418) + hAT-N167B_DR      DNA/hAT-Charlie        1245   1380   (193) 1600893  
   712   18.0  1.6  3.2  chr2              12144212 12144234 (47496395) C DNA7-N1_DR        DNA/Zisupton         (5564)   4754    4668 1600892  
   839   14.1  3.7 11.9  chr2              12144675 12144892 (47495737) + DNA11TA1_DR       DNA/CMC-EnSpm             1    202     (1) 1600894  
   237   17.8  6.5  5.1  chr2              12145511 12145587 (47495042) + Gypsy-27-LTR_DR   LTR/Gypsy              1362   1439    (10) 1600895 *
   352   15.7  3.6  0.0  chr2              12145563 12145645 (47494984) C Merlin-1_DR       DNA/Merlin           (9365)   1162    1077 1600896  
   294    3.4  0.0  0.0  chr2              12145597 12145644 (47494985) C hAT-N68_DR        DNA/hAT-Ac            (102)   2930    2883 1600897 *
   429   15.9  2.3  0.0  chr2              12145645 12145732 (47494897) C TDR1              DNA/TcMar-Tc1           (1)   1235    1146 1600898  
   257   21.1  3.3  0.0  chr2              12145656 12145686 (47494943) + EnSpm-N25_DR      DNA/CMC-EnSpm           889    981  (3705) 1600899 *
   284    7.6  2.4  3.3  chr2              12145687 12145700 (47494929) C EnSpm-N13_DR      DNA/CMC-EnSpm        (3123)  19026   18959 1600900  
 33194    4.5  2.2  0.4  chr2              12145729 12150145 (47490484) C DIRS1a_DR         LTR/DIRS             (1481)   4498       1 1600901  
   410   18.3 18.1  1.3  chr2              12150351 12150483 (47490146) + Tx1-19_DR         LINE/L1-Tx1            4513   4667   (714) 1600902  
   580   21.3  5.3  3.5  chr2              12150718 12150887 (47489742) C Harbinger-N27_DR  DNA/PIF-Harbinger?     (41)    179       7 1600903  
  3279   11.3  5.2  0.3  chr2              12151842 12152711 (47487918) C hAT-N22B_DR       DNA/hAT-Ac            (578)    801     247 1600904 *
  4748    5.6  0.2  0.6  chr2              12152709 12153340 (47487289) C DIRS-8B_DR        LTR/Ngaro               (6)   7307    6679 1600905  
  1746    8.1  2.3  0.0  chr2              12153337 12153597 (47487032) C hAT-N22B_DR       DNA/hAT-Ac           (1112)    267       1 1600904 *
  2590   10.6  7.7  0.0  chr2              12153861 12154303 (47486326) C Tc1-1_DR          DNA/TcMar-Tc1          (37)   1588    1112 1600906  
   451   19.4  0.0  5.1  chr2              12154307 12154409 (47486220) + TDR13C            DNA                       1     98   (582) 1600907  
  1716   15.9 10.6  0.5  chr2              12154429 12154832 (47485797) + DNA-TTAA-2_DR     DNA                     225    669     (0) 1600908  
   383   21.5 10.6  1.1  chr2              12155106 12155265 (47485364) + DNA2-8_DR         DNA/CMC-EnSpm          2573   2747  (1660) 1600909 *
   655   15.3  9.3  1.3  chr2              12155143 12155281 (47485348) + Kolobok-N10B_DR   DNA/Kolobok               9    158   (113) 1600910  
   346   12.3  0.0  0.0  chr2              12155288 12155344 (47485285) C LOOPERN4_DR       DNA/Kolobok-T2         (50)    867     811 1600911  
   216    4.5  1.5  1.5  chr2              12156115 12156182 (47484447) + DNA-1-7_DR        DNA/PIF-Harbinger       660    727   (711) 1600912  
  1539   15.0 17.2  2.1  chr2              12156319 12156726 (47483903) + hAT-N106_DR       DNA/hAT-Ac                1    468   (327) 1600913  
   412   14.1  0.0  0.0  chr2              12156727 12156790 (47483839) C TDR13             DNA                     (0)    772     709 1600914  
  2236   13.2  3.6  3.9  chr2              12156800 12157239 (47483390) C hAT-N32E_DR       DNA/hAT-Charlie        (77)    439       1 1600915  
   257    6.7 17.8  0.0  chr2              12157240 12157276 (47483353) C TDR13D            DNA                   (247)    515     471 1600916 *
  2793   11.4  4.6  4.0  chr2              12157246 12157747 (47482882) C TDR13             DNA                   (266)    506       2 1600914  
  1524   12.6  2.3  4.5  chr2              12157749 12158090 (47482539) + hAT-N106_DR       DNA/hAT-Ac              461    795     (0) 1600917  
  1922   13.8 15.9  1.3  chr2              12158282 12158765 (47481864) C TDR25             DNA/hAT-Charlie         (0)    611      58 1600918  
   212   21.9  0.0  0.0  chr2              12159551 12159591 (47481038) + Crypton-N1_DR     DNA/Crypton-A           430    470    (14) 1600919  
  4613    8.1  7.2  0.5  chr2              12159592 12160281 (47480348) + TC1DR3            DNA/TcMar-Tc1             3    738   (487) 1600920  
  1493    5.2  0.0  0.0  chr2              12160282 12160474 (47480155) + hAT-N4C_DR        DNA/hAT-Charlie           2    194     (1) 1600921  
  1424    9.5  5.9  2.9  chr2              12160481 12160719 (47479910) + TC1DR3            DNA/TcMar-Tc1           740    985   (240) 1600922  
   546   12.0  0.0  6.0  chr2              12160792 12160897 (47479732) C DNA-5-8B_DR       DNA/hAT-hAT5          (266)    161      62 1600923  
  5363    4.9  0.0  0.1  chr2              12160913 12161587 (47479042) C HarbingerN2_DR    DNA/PIF-Harbinger       (0)    674       1 1600924  
   841   11.7  1.6  0.0  chr2              12161837 12161964 (47478665) + TDR25             DNA/hAT-Charlie           1    130   (481) 1600925  
   976   14.2 11.1  5.4  chr2              12161973 12162270 (47478359) + TDR25             DNA/hAT-Charlie         298    611     (0) 1600926  
  2497    7.4 10.0  9.3  chr2              12162402 12162860 (47477769) C hAT5-N2_DR        DNA/hAT-hAT5         (1978)    607     146 1600927  
   966   11.6  0.7  0.0  chr2              12162857 12163010 (47477619) + LOOPERN4_DR       DNA/Kolobok-T2          696    850    (67) 1600928 *
  1983   17.0  6.8  1.6  chr2              12163011 12163439 (47477190) + DNA-1-3B_DR       DNA/PIF-Harbinger         1    451   (312) 1600929  
   332   12.9  3.2  0.0  chr2              12163466 12163527 (47477102) C ENSPM-6_DR        DNA/CMC-EnSpm       (10003)  22613   22550 1600930 *
   344    4.1  2.0  2.0  chr2              12163482 12163531 (47477098) + hAT-N94_DR        DNA/hAT-Charlie         781    830   (241) 1600931  
   290    9.5  0.0  0.0  chr2              12163537 12163578 (47477051) C HATN6_DR          DNA/hAT-Ac            (969)     42       1 1600932  
   634   13.8  2.6  0.0  chr2              12164074 12164189 (47476440) C Mariner-N5C_DR    DNA/TcMar            (4455)   3466    3348 1600933 *
  2301    8.9  0.0  1.9  chr2              12164087 12164417 (47476212) C HE2_DR            SINE/tRNA-V-RTE         (0)    363      39 1600934  
   213   17.5  1.7  1.7  chr2              12164456 12164513 (47476116) + EnSpm-7_DR        DNA/CMC-EnSpm          9363   9420  (1614) 1600935  
  6410   12.8 19.2  1.3  chr2              12164676 12165951 (47474678) + EXPANDER1_DR      LINE/RTE-BovB          1349   2850   (515) 1600936  
  1959    1.3  0.0  0.0  chr2              12166007 12166240 (47474389) + DNA-8-10_DR       DNA                       1    234     (0) 1600937  
  1206   21.8  9.6  2.3  chr2              12166246 12166691 (47473938) + L2-46_DR          LINE/L2                2040   2517     (0) 1600938  
   247   28.6  3.8  2.5  chr2              12167196 12167353 (47473276) + Harbinger-N28_DR  DNA/PIF-Harbinger       494    653     (9) 1600939  
   711   17.9 19.1  0.8  chr2              12167486 12167705 (47472924) + Mariner-N44_DR    DNA/TcMar-Tc1            68    327   (327) 1600940  
   670   12.8 30.1  1.7  chr2              12167907 12168089 (47472540) + hAT-N167B_DR      DNA/hAT-Charlie         255    488  (1085) 1600941  
  5014   10.2  2.8  2.1  chr2              12168105 12168914 (47471715) + DNA-X-2_DR        DNA                       1    816     (0) 1600942  
   265   20.0  0.0  0.0  chr2              12169046 12169105 (47471524) + Tx1-31_DR         LINE/L1-Tx1            2755   2814   (305) 1600943  
   987   18.0  9.4  6.2  chr2              12169356 12169652 (47470977) + hAT-N57_DR        DNA/hAT-Ac              223    528   (758) 1600944 *
  1319   16.9  4.7  6.0  chr2              12169424 12169744 (47470885) + hAT-N167B_DR      DNA/hAT-Charlie         634    950   (623) 1600945  
  4088   13.0 14.8  1.8  chr2              12169771 12170658 (47469971) C Tc1-7_DR          DNA/TcMar-Tc1           (0)   1646     646 1600946  
  1599    9.0  1.1  7.3  chr2              12170644 12170918 (47469711) C Tc1-7_DR          DNA/TcMar-Tc1        (1386)    260       2 1600946 *
   275   20.7  5.9  5.9  chr2              12171338 12171451 (47469178) + hAT-N174_DR       DNA/hAT-Ac               13    126   (613) 1600947  
   441   21.6 25.0  0.0  chr2              12171452 12171627 (47469002) C DNA-1-6_DR        DNA                     (0)    625     406 1600948  
   759   22.7  5.0  3.7  chr2              12171628 12171865 (47468764) C DNA-1-6_DR        DNA                   (380)    245       5 1600948  
   847   22.8  0.4  3.7  chr2              12171869 12172119 (47468510) + hAT-N174_DR       DNA/hAT-Ac              125    367   (372) 1600949  
  2245   16.0 19.9  0.3  chr2              12172130 12172682 (47467947) + Tc1-5_DR          DNA/TcMar-Tc1             2    662   (572) 1600950  
  1351   10.5 10.0  1.8  chr2              12172683 12172943 (47467686) + ERV1-N2-LTR_DR    LTR                     123    404   (390) 1600951  
   600   22.0 19.1  0.5  chr2              12172947 12173129 (47467500) + hAT-N174_DR       DNA/hAT-Ac              473    689    (50) 1600952  
   855   17.0  2.8  1.8  chr2              12173416 12173631 (47466998) C Merlin-N3_DR      DNA/Merlin              (4)    251      34 1600953  
   822   16.1  0.7  0.0  chr2              12173613 12173761 (47466868) C HATN17_DR         DNA/hAT-Tip100       (1053)    494     345 1600954 *
  2095    5.8  3.8  3.1  chr2              12173629 12173946 (47466683) C SINE2-3_DR        SINE/tRNA-V-RTE         (0)    368      49 1600955  
   233   20.5 13.8  3.1  chr2              12173849 12173964 (47466665) C DNAX-23_DR        DNA                  (2378)   9423    9296 1600956 *
   238   11.9  2.4  0.0  chr2              12174523 12174564 (47466065) C TDR13             DNA                     (6)    766     724 1600957  
   292    6.8  0.0  0.0  chr2              12174574 12174617 (47466012) C TDR13             DNA                   (248)    524     481 1600957  
  1027   11.4  0.6  3.0  chr2              12174639 12174809 (47465820) + hAT-N57_DR        DNA/hAT-Ac                1    167  (1119) 1600958  
  6335    7.9 29.0  1.2  chr2              12174810 12176075 (47464554) C TZF28B            DNA/TcMar-Tc1           (0)   1614       1 1600959  
  1464    8.8 32.9  0.0  chr2              12176142 12176448 (47464181) C TDR13             DNA                     (0)    772     365 1600960  
  8684    3.3  3.4  0.1  chr2              12176543 12177649 (47462980) C Harbinger3N_DR    DNA/PIF-Harbinger       (0)   1144       1 1600961  
   525   10.8  0.0  0.0  chr2              12177650 12177723 (47462906) + hAT-N57_DR        DNA/hAT-Ac              276    349   (937) 1600962  
   357    6.1  0.0  0.0  chr2              12177883 12177931 (47462698) C HATN1_DR          DNA/hAT               (378)     49       1 1600963  
   300    9.7  0.0  5.8  chr2              12177888 12177942 (47462687) + Merlin-2_DR       DNA/Merlin             6736   6787  (7134) 1600964 *
  7959    8.2  5.4  0.8  chr2              12177943 12179194 (47461435) + L2-13B_DRe        LINE/L2                   1   1206    (35) 1600965  
   669    4.7  0.0  0.0  chr2              12179221 12179306 (47461323) + DNA13TA1a_DR      DNA/TcMar-Tc1           173    258    (60) 1600966  
   318   14.3  1.1 12.7  chr2              12179317 12179402 (47461227) C Gypsy-213_DR-LTR  LTR/Gypsy             (385)     87      11 1600967  
  2186   11.8  8.0  0.2  chr2              12179403 12179792 (47460837) C DNA-1-7_DR        DNA/PIF-Harbinger       (0)   1438    1019 1600968  
  1689   17.9 27.4  2.9  chr2              12179416 12180178 (47460451) C ENSPM-6_DR        DNA/CMC-EnSpm       (28886)   3730    2786 1600969 *
  2558   12.4  1.5  5.3  chr2              12179796 12180264 (47460365) C DNA-1-7_DR        DNA/PIF-Harbinger     (986)    452       1 1600970  
  2623    8.4  0.0  0.8  chr2              12180872 12181242 (47459387) + SINE2-3_DR        SINE/tRNA-V-RTE           1    368     (0) 1600971  
   705   23.8  1.1 22.6  chr2              12180910 12181284 (47459345) + CryptonV-N5_DR    DNA/Crypton-V          3571   3879 (20658) 1600972 *
   600   10.0  0.0  0.0  chr2              12181417 12181506 (47459123) C DIRS-1E-LTR_DR    LTR/Ngaro             (395)    295     206 1600973  
   477   14.0  0.9  5.9  chr2              12181507 12181522 (47459107) C DNA8-17_DR        DNA/hAT-Tip100        (416)   1397    1297 1600974  
   309   17.7  1.1  7.0  chr2              12181721 12181811 (47458818) + Mariner-N7_DR     DNA/TcMar                32    117   (144) 1600975 *
   478   21.3  4.2  5.6  chr2              12181790 12181822 (47458807) + DNA6-6_DR         DNA                    7853   7883  (3398) 1600976  
  2534    7.2  0.0  2.2  chr2              12181823 12182192 (47458437) + HE2_DR            SINE/tRNA-V-RTE           2    363     (0) 1600977  
   442   10.0  2.4  6.1  chr2              12182120 12182204 (47458425) + TDR9              DNA                       1     82   (126) 1600978 *
   262   22.5  6.1  2.5  chr2              12182191 12182304 (47458325) C Mariner-N7_DR     DNA/TcMar             (118)    143      26 1600979 *
   327   31.3  3.6  2.7  chr2              12183616 12183632 (47456997) + DNA2-16_DR        DNA                   13823  13949  (4102) 1600980  
  1602    3.1  0.0  0.0  chr2              12183633 12183825 (47456804) C TDR3              DNA/hAT-Charlie         (0)    193       1 1600981  
   246    3.1  0.0  0.0  chr2              12183904 12183935 (47456694) C HATN13B_DR        DNA/hAT-Ac             (66)    839     808 1600982 *
  1482   10.3 12.2  2.2  chr2              12183908 12184243 (47456386) C IS3EU-4_DR        DNA/IS3EU            (5412)   9617    9249 1600983 *
  3902   10.4 13.7  2.3  chr2              12184176 12184963 (47455666) C HATN13_DR         DNA/hAT-Ac            (137)    982     107 1600984  
  6995    3.0  3.0  0.0  chr2              12184964 12185837 (47454792) + hAT-N45_DR        DNA/hAT?                  1    900    (36) 1600985  
   898    6.0  0.0  0.0  chr2              12185846 12185961 (47454668) C HATN13_DR         DNA/hAT-Ac           (1003)    116       1 1600986  
   319   13.8  1.7  1.7  chr2              12185914 12185972 (47454657) + DNA2-16_DR        DNA                   14042  14100  (3951) 1600987 *
  2341   10.8  0.0  0.3  chr2              12185960 12186313 (47454316) C HarbingerN5_DR    DNA/PIF-Harbinger     (508)    353       1 1600988  
   243   21.8  0.0  0.0  chr2              12186379 12186433 (47454196) + HATN1_DR          DNA/hAT                 121    175   (252) 1600989  
   561   16.4  6.0  1.1  chr2              12186502 12186668 (47453961) + HATN1_DR          DNA/hAT                 198    372    (55) 1600990  
  8560    6.0  0.8  0.1  chr2              12186704 12187848 (47452781) + L2-3_DRe          LINE/L2                3916   5068     (0) 1600991  
   221   14.5 10.7  9.4  chr2              12188686 12188769 (47451860) C CryptonV-N4_DR    DNA/Crypton-V       (12125)   1368    1284 1600992 *
   389    4.5  9.0  0.0  chr2              12188718 12188784 (47451845) C TDR16             DNA/Merlin             (78)    235     163 1600993  
   226   13.9  0.0  0.0  chr2              12189042 12189084 (47451545) C Tx1-55_DR         LINE/L1-Tx1          (5449)     43       1 1600994  
   207    8.3  8.3  0.0  chr2              12189049 12189096 (47451533) + EnSpm-9_DR        DNA/CMC-EnSpm           660    711  (7909) 1600995 *
   235    7.8  0.0  0.0  chr2              12189060 12189110 (47451519) C Tx1-34_DR         LINE/L1-Tx1             (1)   5451    5401 1600996  
   313   16.4  0.0  0.0  chr2              12189244 12189298 (47451331) C hAT-N130_DR       DNA/hAT-Ac             (11)    410     356 1600997  
  1389   10.8 12.5  1.3  chr2              12189330 12189595 (47451034) + DNA-X-4_DR        DNA                       3    299   (946) 1600998  
  4469    4.3  0.0  0.0  chr2              12189596 12190150 (47450479) + Harbinger-8N1_DR  DNA/PIF-Harbinger         1    555     (0) 1600999  
   240   17.3  0.0  1.9  chr2              12190104 12190156 (47450473) + DNA2-7_DR         DNA                    5508   5559  (4091) 1601000 *
   229    8.1  0.0  2.7  chr2              12190123 12190160 (47450469) + EnSpm-N10_DR      DNA/CMC-EnSpm          2684   2720  (6588) 1601001 *
  3178   13.2  7.2 18.9  chr2              12190151 12191199 (47449430) + DNA-X-4_DR        DNA                     300   1245     (0) 1601002  
  1260   12.4  0.0  9.2  chr2              12191205 12191478 (47449151) C hAT-N130_DR       DNA/hAT-Ac            (117)    304      54 1600997  
   669   26.1  1.3 11.1  chr2              12191424 12191478 (47449151) C EnSpm-N59_DR      DNA/CMC-EnSpm?       (1000)   2669    2648 1601003 *
  2064   10.2  4.5  4.2  chr2              12191479 12191835 (47448794) + HE2_DR            SINE/tRNA-V-RTE           3    360     (3) 1601004  
  1617   17.5  5.6  3.8  chr2              12191488 12191878 (47448751) + EnSpm-N10_DR      DNA/CMC-EnSpm          3388   3785  (5523) 1601005 *
   226   21.6  0.9 12.6  chr2              12191943 12192048 (47448581) + Harbinger-N23_DR  DNA/PIF-Harbinger        26    120   (317) 1601006  
   263   25.8  3.3  5.7  chr2              12192349 12192529 (47448100) + EnSpm-N13_DR      DNA/CMC-EnSpm         18131  18307  (3842) 1601007  
   206   29.7  6.3  5.8  chr2              12192556 12192762 (47447867) + Harbinger-N23_DR  DNA/PIF-Harbinger       154    361    (76) 1601008  
  3364   13.4 23.4  1.8  chr2              12192831 12193680 (47446949) C LOOPERN3B_DR      DNA/Kolobok-T2         (19)   1030       1 1601009  
   419    4.8  1.6  0.0  chr2              12193690 12193751 (47446878) C DNA11TA1_DR       DNA/CMC-EnSpm         (140)     63       1 1601010  
  1440    4.2 11.0  1.7  chr2              12194074 12194292 (47446337) + TDR20             DNA/Merlin                1    239     (0) 1601011  
   258    8.6  0.9  3.8  chr2              12194318 12194426 (47446203) C Ginger1-N1_DR     DNA/Ginger-1         (1901)    757     652 1601012 *
   491    5.6  0.9 15.2  chr2              12194330 12194434 (47446195) + Helitron-2_DR     RC/Helitron            6226   6317 (21095) 1601013 *
   513    8.8  0.0  1.2  chr2              12194355 12194435 (47446194) C hAT-N21_DR        DNA/hAT-Charlie       (113)   1733    1654 1601014  
   347    9.8  0.0  0.0  chr2              12194356 12194447 (47446182) C hAT-N131_DR       DNA/hAT-Ac           (1799)    265     174 1601015 *
   331   13.8  0.0  8.2  chr2              12194436 12194510 (47446119) + Zisupton-7_DR     DNA/Zisupton          12419  12562  (4520) 1601016 *
  6621    3.3  4.0  3.5  chr2              12194440 12195358 (47445271) + hAT-N30_DR        DNA/hAT-Ac               59    982     (0) 1601017  
   279    9.3  2.6  1.3  chr2              12195359 12195406 (47445223) C EnSpm-5_DR        DNA/CMC-EnSpm        (4830)   2841    2793 1601018  
   235    3.8  0.0  1.9  chr2              12195359 12195406 (47445223) + Kolobok-2_DR      DNA/Kolobok-T2         5557   5603  (1097) 1601019 *
  3338    7.3 10.1  0.7  chr2              12195407 12195941 (47444688) + Gypsy101-LTRb_DR  LTR/Gypsy                 1    585     (0) 1601020  
   305   11.1  0.0  0.4  chr2              12195414 12195424 (47445205) + Merlin-1_DR       DNA/Merlin             1554   1596  (8931) 1601021 *
   396   11.9  1.2  0.0  chr2              12195915 12195998 (47444631) + Harbinger-N17_DR  DNA/PIF-Harbinger       533    617  (1028) 1601022 *
   404    6.0  0.0  1.2  chr2              12195939 12196002 (47444627) C DNA7-N1_DR        DNA/Zisupton         (1136)   9281    9219 1601023  
 13750    0.8  1.1  0.1  chr2              12196003 12197649 (47442980) C BHIKHARI-5-LTR_DR LTR/ERV1                (0)   1663       1 1601024  
   336   14.9  0.0  1.0  chr2              12196023 12196039 (47444590) + P-1_DR            DNA/P                  7297   7396  (2572) 1601025 *
   335   14.5  2.4  2.4  chr2              12196040 12196063 (47444566) + Zisupton-3_DR     DNA/Zisupton           7116   7241   (714) 1601026  
 44819    1.6  2.6  0.1  chr2              12197650 12203170 (47437459) C BHIKHARI-5-I_DR   LTR/ERV1                (0)   9658    4001 1601024  
  5648    1.3  1.6  0.0  chr2              12203174 12203856 (47436773) C BHIKHARI-5-LTR_DR LTR/ERV1              (969)    694       1 1601027  
   370   10.8  4.2  2.1  chr2              12203857 12203912 (47436717) C DNA8-25_DR        DNA                  (3137)    830     773 1601028  
   327   11.7  0.0  5.3  chr2              12203834 12203932 (47436697) + CryptonV-N5_DR    DNA/Crypton-V         11478  11571 (12966) 1601029 *
   373   15.6  2.8  0.0  chr2              12203853 12203961 (47436668) + Ginger1-N1_DR     DNA/Ginger-1            655    766  (1892) 1601030 *
  3928    8.8  4.2  0.3  chr2              12203952 12204543 (47436086) + RTEX-3_DR         LINE/RTE-BovB           241    855    (39) 1601031  
   210   16.3  0.0  0.0  chr2              12204789 12204831 (47435798) C piggyBac-N13B_DR  DNA/PiggyBac          (397)   1004     962 1601032  
  1084   18.6  2.9  5.9  chr2              12204866 12205248 (47435381) C DNA-2-30B_DR      DNA                     (6)    407      36 1601033  
  4651   15.4  4.2 14.3  chr2              12205658 12206912 (47433717) + Harbinger3N_DR    DNA/PIF-Harbinger         1   1144     (0) 1601034  
   562   24.1  9.4  1.0  chr2              12207066 12207091 (47433538) + hAT-N22B_DR       DNA/hAT-Ac              822   1016   (363) 1601035  
   432   23.0  9.7 19.9  chr2              12207092 12207146 (47433483) + TDR19             DNA/hAT-Charlie          21    377    (28) 1601036  
  1045   11.6  1.3  0.0  chr2              12207147 12207301 (47433328) C TDR3B             DNA/hAT-Charlie         (8)    185      29 1601037  
   259   12.2  0.0  0.0  chr2              12207303 12207343 (47433286) + Harbinger-N31B_DR DNA/PIF-Harbinger       641    681     (0) 1601038  
  1606    9.6  7.5  0.0  chr2              12207885 12208123 (47432506) C DNA-8-3_DR        DNA/P                   (0)   1163     907 1601039  
  1041   23.2 15.7  2.9  chr2              12208126 12208653 (47431976) + Copia-13D_DR-LTR  LTR/Gypsy?                2    595   (314) 1601040 *
  1945    5.7 16.2  0.0  chr2              12208651 12208964 (47431665) C SINE2-3_DR        SINE/tRNA-V-RTE         (3)    365       1 1601041  
   713   12.4 22.5  3.9  chr2              12208965 12208996 (47431633) + MuDR-2_DR         DNA/MULE-MuDR         20210  20280  (3653) 1601042  
   560   23.3 11.6  2.2  chr2              12208958 12209286 (47431343) + LTR1B_DR          LTR/Gypsy?              540    898     (1) 1601043 *
   925    7.2  0.0  0.7  chr2              12209406 12209544 (47431085) C HATN1_DR          DNA/hAT               (289)    138       1 1601044  
   978   13.1  8.3  0.0  chr2              12209582 12209749 (47430880) C LTR-11_DR-LTR     LTR                     (0)    193      12 1601045  
  5541    3.3  0.0  0.0  chr2              12210278 12210951 (47429678) + HarbingerN2_DR    DNA/PIF-Harbinger         1    674     (0) 1601046  
  1557   21.2  4.3  2.0  chr2              12211015 12211452 (47429177) C Copia-12B_DR-LTR  LTR/Gypsy?             (19)    448       1 1601047  
   700   15.0  1.7  0.0  chr2              12211617 12211736 (47428893) + DNA6-6_DR         DNA                    7873   7994  (3287) 1601048 *
  2678    6.9  1.6  0.5  chr2              12211635 12211997 (47428632) + SINE2-4_DR        SINE/tRNA-V-RTE           5    371     (0) 1601049  
   832   15.7  1.2  0.6  chr2              12211867 12212026 (47428603) + Merlin-1_DR       DNA/Merlin             3977   4137  (6390) 1601050 *
   288   11.7 18.8 12.1  chr2              12212100 12212216 (47428413) + ANGEL             DNA/Kolobok             155    278    (31) 1601051  
   252    8.9  0.0  2.2  chr2              12212176 12212221 (47428408) + Merlin-2_DR       DNA/Merlin             7336   7380  (6541) 1601052 *
   253   14.6  0.0  2.1  chr2              12212285 12212333 (47428296) + EnSpm-N26B_DR     DNA/CMC-EnSpm             7     54   (167) 1601053  
   230   10.5  2.6  0.0  chr2              12212449 12212499 (47428130) + EnSpm-N26_DR      DNA/CMC-EnSpm           467    521    (92) 1601054  
   226   14.9  0.0  4.3  chr2              12212466 12212514 (47428115) C EnSpm-N26_DR      DNA/CMC-EnSpm         (488)    125      79 1601055 *
   740   16.4  4.3  8.5  chr2              12212513 12212719 (47427910) + DNA11TA1B_DR      DNA/CMC-EnSpm             5    203     (0) 1601056  
   367   13.0  1.4  0.0  chr2              12212720 12212788 (47427841) + DNA11TA1B_DR      DNA/CMC-EnSpm             1     70   (133) 1601057  
   272   18.6  5.7  0.0  chr2              12212790 12212859 (47427770) + DNA11TA1_DR       DNA/CMC-EnSpm           130    203     (0) 1601058  
   234   13.9  2.3  0.0  chr2              12212860 12212892 (47427737) C EnSpm-N26B_DR     DNA/CMC-EnSpm         (171)     50      17 1601059  
   909   12.3  3.4  0.0  chr2              12212938 12213083 (47427546) C TE-X-27_DR        Unknown                 (0)    212      62 1601060  
   947    6.4  0.0  0.7  chr2              12213091 12213231 (47427398) C hAT-N49_DR        DNA/hAT-Ac              (0)   1111     972 1601061 *
  2069   10.0  5.1  0.6  chr2              12213231 12213561 (47427068) + SINE2-3_DR        SINE/tRNA-V-RTE          23    368     (0) 1601062  
   618   12.2 12.8  1.2  chr2              12213441 12213589 (47427040) C hAT-N167B_DR      DNA/hAT-Charlie       (192)   1381    1216 1601063 *
  1113   18.0 16.1 12.2  chr2              12213564 12214053 (47426576) C hAT-N49_DR        DNA/hAT-Ac            (128)    983     471 1601061  
   262   23.0  0.0  5.4  chr2              12214037 12214114 (47426515) C CryptonV-N5_DR    DNA/Crypton-V       (19460)   5077    5004 1601064 *
  2005   10.3  3.5  0.3  chr2              12214056 12214365 (47426264) C SINE2-3_DR        SINE/tRNA-V-RTE        (48)    320       1 1601065  
   280   23.2  4.3  0.0  chr2              12214306 12214374 (47426255) + DNA8-10_DR        DNA/hAT-Ac             2751   2822  (1196) 1601066 *
   293   14.9  0.0  0.0  chr2              12214369 12214415 (47426214) C hAT-N49_DR        DNA/hAT-Ac           (1063)     48       2 1601061  
  1006   14.0  4.7  0.0  chr2              12214575 12214745 (47425884) C TDR5              DNA/CMC-EnSpm           (0)    531     353 1601067 *
  4926    4.1  0.0  1.1  chr2              12214745 12215381 (47425248) + Rex1-6_DR         LINE/Rex-Babar         2631   3260     (4) 1601068  
   384   11.7  0.0  7.2  chr2              12215381 12215454 (47425175) C TDR5              DNA/CMC-EnSpm         (217)    165      95 1601067 *
   617   15.8  9.4  4.8  chr2              12215947 12215974 (47424655) C EnSpm-N59_DR      DNA/CMC-EnSpm?       (1663)   2006    1840 1601069  
   854    9.8  4.5  0.0  chr2              12215975 12216106 (47424523) + TDR20             DNA/Merlin                7    144    (95) 1601070  
  1169   13.3  0.5  0.0  chr2              12216108 12216302 (47424327) C L2-3_DRe          LINE/L2               (965)   4103    3908 1601071  
   317   13.4  4.5  0.0  chr2              12216330 12216396 (47424233) + Mariner-N2_DR     DNA/TcMar              1362   1431  (2535) 1601072  
   271   16.3 18.1  1.8  chr2              12216331 12216424 (47424205) C hAT-N137_DR       DNA/hAT-Ac            (917)   2654    2546 1601073 *
   735   22.6  3.3  5.6  chr2              12216385 12216408 (47424221) C CryptonV-N4_DR    DNA/Crypton-V        (4234)   9259    9098 1601074  
  1387    9.5  3.4  1.7  chr2              12216409 12216643 (47423986) C HE1_DR1           SINE/tRNA-V-RTE        (20)    382     144 1601075  
   204   26.5  2.9  2.9  chr2              12216567 12216671 (47423958) + hAT5-N2B_DR       DNA/hAT-hAT5           1386   1490   (638) 1601076 *
   735   22.6  3.3  5.6  chr2              12216644 12216656 (47423973) C CryptonV-N4_DR    DNA/Crypton-V        (4234)   9097    8994 1601074  
  7587    6.3  5.3  2.3  chr2              12216820 12218066 (47422563) + Sola2-N1_DR       DNA/Sola-2                1   1284     (0) 1601077  
   617   17.8  3.5  8.5  chr2              12218117 12218288 (47422341) C DNAX-22_DR        DNA/MULE-MuDR?        (429)    210      47 1601078  
  2132   12.3  4.6  0.0  chr2              12219032 12219377 (47421252) C Kolobok-N2_DR     DNA/Kolobok-T2          (0)   1371    1010 1601079  
  7705    6.9  5.2  2.4  chr2              12219378 12220542 (47420087) + Harbinger-4N1C_DR DNA/PIF-Harbinger         1   1196    (10) 1601080  
  2374   11.8 10.9  0.0  chr2              12220545 12220975 (47419654) C Kolobok-N2_DR     DNA/Kolobok-T2        (392)    979     502 1601079  
  9657    5.6 12.7  0.9  chr2              12220976 12222464 (47418165) + hAT-N48_DR        DNA/hAT-Ac                1   1663     (0) 1601081  
  3087   10.1  5.5  0.2  chr2              12222465 12222946 (47417683) C Kolobok-N2_DR     DNA/Kolobok-T2        (863)    508       1 1601082  
   877   10.8  0.8  0.0  chr2              12223183 12223312 (47417317) + L2-1B_DR          LINE/L2                 210    340   (668) 1601083  
   746   11.6  0.0  0.0  chr2              12223326 12223437 (47417192) + L2-1B_DR          LINE/L2                 620    731   (277) 1601083  
   361   14.9  8.2 19.8  chr2              12223438 12223459 (47417170) C DNA8-25_DR        DNA                  (2283)   1684    1564 1601084  
  1292   14.6  5.8  0.0  chr2              12223460 12223699 (47416930) + hAT-N127_DR       DNA/hAT-Charlie        9388   9641   (675) 1601085  
   791   15.3  0.9 11.0  chr2              12223697 12223916 (47416713) C hAT-N32D_DR       DNA/hAT-Charlie        (19)    636     437 1601086 *
   303   13.7  3.3  1.1  chr2              12223948 12224040 (47416589) C hAT-N32D_DR       DNA/hAT-Charlie       (327)    189      93 1601086 *
  3061    9.1 12.8  0.7  chr2              12224019 12224527 (47416102) C SINE3-1a          SINE/5S-Deu-L2          (0)    570       1 1601087  
   281   11.3  0.9  1.9  chr2              12224528 12224595 (47416034) C hAT-N32E_DR       DNA/hAT-Charlie       (389)    127      47 1601086  
 10195    1.1  0.8  0.0  chr2              12224596 12225795 (47414834) + Harbinger-N11_DR  DNA/PIF-Harbinger         1   1210     (1) 1601088  
   248   11.9  2.4  0.0  chr2              12225814 12225855 (47414774) C hAT-N32D_DR       DNA/hAT-Charlie       (612)     43       1 1601086  
   228   16.7  0.0  0.0  chr2              12225825 12225860 (47414769) C ERV1-5_DR-I       LTR/ERV1              (783)   4266    4231 1601089 *
  1862   11.6  0.7  0.0  chr2              12225928 12226202 (47414427) C HARBINGERN2B_DR   DNA/PIF-Harbinger       (0)    799     523 1601090  
   618    9.4  1.0  1.0  chr2              12226212 12226308 (47414321) C HARBINGERN2B_DR   DNA/PIF-Harbinger     (702)     97       1 1601090  
  1711   16.1  0.6  2.0  chr2              12226473 12226820 (47413809) C Merlin-1_DR       DNA/Merlin           (1095)   9432    9090 1601091  
  1742   15.8  2.5  2.7  chr2              12227183 12227586 (47413043) C Gypsy97-LTR-B_DR  LTR/Gypsy               (0)    403       1 1601092  
 26241    5.5  0.1  0.5  chr2              12227587 12231916 (47408713) C Gypsy97-I_DR      LTR/Gypsy               (0)   4318       2 1601092  
  1852   15.8  2.5  2.7  chr2              12231918 12232321 (47408308) C Gypsy97-LTR-B_DR  LTR/Gypsy               (0)    403       1 1601092  
  1487   15.4 10.2  2.3  chr2              12232604 12232928 (47407701) + TDR13             DNA                     422    771     (1) 1601093  
   755   16.8  1.9  2.5  chr2              12233103 12233261 (47407368) C DNA7-N1_DR        DNA/Zisupton         (5569)   4848    4691 1601094 *
  2451   10.7  0.0  1.9  chr2              12233124 12233494 (47407135) C SINE2-4_DR        SINE/tRNA-V-RTE         (0)    371       8 1601095  
   399   24.4  3.2  7.4  chr2              12233357 12233511 (47407118) C DNA-2-32_DR       DNA/CMC-EnSpm?       (6173)   2609    2461 1601096 *
   238   21.1  5.6  0.0  chr2              12234128 12234198 (47406431) C EnSpm-15_DR       DNA/CMC-EnSpm        (1428)  10026    9952 1601097  
   916    2.8  0.0  0.0  chr2              12234337 12234445 (47406184) C TDR2              DNA/TcMar-Tc1           (0)    937     829 1601098  
  3637    9.1 12.4  1.9  chr2              12234450 12235056 (47405573) C TDR2              DNA/TcMar-Tc1         (268)    669       1 1601098  
  1869   11.1 13.6  3.3  chr2              12235063 12235474 (47405155) C Mariner-N18_DR    DNA/TcMar-ISRm11        (0)    612     160 1601099  
   211   26.4 19.2  0.0  chr2              12235444 12235568 (47405061) C CryptonV-2_DR     DNA/Crypton-V         (627)  21184   21036 1601100 *
   438   14.9 21.7  0.7  chr2              12235463 12235577 (47405052) + EnSpm-N48B_DR     DNA/CMC-EnSpm           729    867  (6092) 1601101  
   356   19.8 20.7  0.0  chr2              12235479 12235580 (47405049) C SINE2-4_DR        SINE/tRNA-V-RTE         (3)    368     243 1601102 *
 13116    1.8  0.7  1.0  chr2              12235581 12237131 (47403498) C HATN17_DR         DNA/hAT-Tip100          (0)   1547       1 1601103  
   439   12.5  3.8  0.0  chr2              12237132 12237208 (47403421) C HE1_DR1           SINE/tRNA-V-RTE       (140)    262     183 1601104  
   290   16.5  0.6 14.1  chr2              12237148 12237316 (47403313) + Polinton-1_DR     DNA/Maverick          17707  17855   (630) 1601105 *
   365   21.4  3.2  5.0  chr2              12237209 12237247 (47403382) C hAT-N29_DR        DNA/hAT-Tip100        (340)   1236    1120 1601106 *
   380    0.0  0.0  0.0  chr2              12237231 12237317 (47403312) + (TATAA)n          Simple_repeat             1     87     (0) 1601107 *
  2634    9.8  0.9  5.5  chr2              12237286 12237706 (47402923) + DNA-AT-2_DR       DNA                    1039   1441     (0) 1601108  
   238   10.8  0.0  0.0  chr2              12237674 12237710 (47402919) C SAT-26_DR         Satellite            (2041)   1842    1806 1601109 *
  1534   14.2  6.5  4.1  chr2              12237707 12238014 (47402615) + TE-X-3_DR         DNA/PIF-ISL2EU           10    324   (699) 1601110  
  1313    9.7  0.5  1.0  chr2              12238029 12238226 (47402403) + DNA-N29_DR        DNA/Sola-1               40    236   (942) 1601111  
   314   15.7 12.1  0.0  chr2              12238221 12238303 (47402326) + Kolobok-N16_DR    DNA/Kolobok?            913   1005   (237) 1601112 *
   410   22.8  3.2  1.6  chr2              12238305 12238429 (47402200) + Kolobok-N16_DR    DNA/Kolobok?           1056   1182    (60) 1601113  
   394   13.6 12.3  0.0  chr2              12238457 12238537 (47402092) C EnSpm-N27B_DR     DNA/CMC-EnSpm          (29)    144      54 1601114  
 13116    1.8  0.7  1.0  chr2              12238929 12240479 (47400150) + HATN17_DR         DNA/hAT-Tip100            1   1547     (0) 1601115  
   446    0.7  1.4  0.0  chr2              12241262 12241335 (47399294) + (TGAA)n           Simple_repeat             1     75     (0) 1601116  
   248    7.0  5.0  5.0  chr2              12241290 12241349 (47399280) + EnSpm-6N1_DR      DNA/CMC-EnSpm          6396   6455  (2781) 1601117 *
   273    1.5  1.5  0.0  chr2              12241613 12241679 (47398950) + Polinton-1N1_DR   DNA/Maverick          14742  14809   (660) 1601118  
   263   17.2  2.1 10.0  chr2              12243299 12243395 (47397234) C Polinton-4N1_DR   DNA/Maverick         (7156)   3280    3191 1601119  
   229   13.2  2.8 15.6  chr2              12243356 12243463 (47397166) + Zisupton-6_DR     DNA/Zisupton           8892   8987 (13129) 1601120 *
   611    7.7 14.1  3.4  chr2              12243402 12243417 (47397212) C CryptonV-N4_DR    DNA/Crypton-V        (8383)   5110    5081 1601121  
  2058    9.1 24.6  0.2  chr2              12243418 12243857 (47396772) + Mariner-N38_DR    DNA/TcMar-Tc1             1    547     (0) 1601122  
   203   14.7  0.0  2.4  chr2              12243821 12243862 (47396767) + hAT5-N2_DR        DNA/hAT-hAT5           1541   1581  (1004) 1601123 *
   235   11.4  0.0  0.0  chr2              12243831 12243865 (47396764) + ENSPM-6_DR        DNA/CMC-EnSpm          2709   2743 (29873) 1601124  
   372   14.7 10.3  1.8  chr2              12244048 12244169 (47396460) C L2-47_DR          LINE/L2                (17)   1099     999 1601125  
   228    7.3  0.7 23.1  chr2              12244139 12244281 (47396348) C EnSpm-N37_DR      DNA/CMC-EnSpm        (2278)   4369    4253 1601126 *
   707   10.2  7.3  1.1  chr2              12244159 12244336 (47396293) + Helitron-4_DR     RC/Helitron           13357  13545 (18323) 1601127 *
  3760   10.5  1.2  5.0  chr2              12244193 12244883 (47395746) C Helitron-N2_DR    RC/Helitron           (875)   1588     923 1601128  
  1817   12.7  0.8 10.2  chr2              12244559 12244954 (47395675) + ENSPM-6_DR        DNA/CMC-EnSpm         14583  14944 (17672) 1601129 *
   545    4.9  4.9  0.0  chr2              12244863 12244984 (47395645) + Zisupton-7_DR     DNA/Zisupton          11428  11555  (5527) 1601130 *
   352   23.7  0.0  0.0  chr2              12244913 12245009 (47395620) C DNA9TA1_DR        DNA/CMC-EnSpm        (1196)   2137    2041 1601131 *
   998   16.7  1.6  6.7  chr2              12245305 12245554 (47395075) C hAT-N130_DR       DNA/hAT-Ac              (2)    419     182 1601132  
   278   24.6  0.0  0.0  chr2              12245557 12245621 (47395008) + Mariner-N21_DR    DNA/TcMar                 1     65   (955) 1601133  
  1561   12.8  2.9  1.2  chr2              12245626 12245863 (47394766) + Harbinger-N30_DR  DNA/PIF-Harbinger?        1    242   (357) 1601134  
   848   12.2  0.8  0.0  chr2              12245861 12245983 (47394646) + Harbinger-N30_DR  DNA/PIF-Harbinger?      453    576    (23) 1601135 *
  2050   17.6 11.2  4.1  chr2              12245992 12246640 (47393989) + DNA-TA-4_DR       DNA/TcMar                75    770  (7151) 1601136  
   338   18.3  9.8  0.0  chr2              12246569 12246650 (47393979) C Mariner-N5C_DR    DNA/TcMar             (872)   7049    6960 1601137 *
   921   15.7  4.6  8.8  chr2              12246586 12246822 (47393807) C ZFERV-2N2-I_DR    LTR/ERV1             (1479)   5968    5741 1601138 *
  2147   10.8  8.4  0.8  chr2              12246660 12247006 (47393623) C hAT-N137_DR       DNA/hAT-Ac            (862)   2709    2337 1601139  
   611   15.4  2.9  0.0  chr2              12246915 12247018 (47393611) C DNA6-6_DR         DNA                  (3301)   7980    7874 1601140 *
   488   16.5  6.3  3.9  chr2              12247061 12247186 (47393443) + CryptonV-N2_DR    DNA/Crypton-V         10139  10267  (6371) 1601141  
   216    3.0  5.7  5.7  chr2              12247187 12247221 (47393408) + CryptonV-N2_DR    DNA/Crypton-V         10302  10336  (6302) 1601142  
  1493    9.8 10.7  0.0  chr2              12247223 12247456 (47393173) + Mariner-N7_DR     DNA/TcMar                 2    260     (1) 1601143  
  1140   12.1  2.1  0.5  chr2              12247509 12247699 (47392930) C hAT-N130_DR       DNA/hAT-Ac            (227)    194       1 1601144  
   299   26.8  0.7  5.6  chr2              12247717 12247866 (47392763) + Gypsy-31-LTR_DR   LTR/Gypsy                15    157   (797) 1601145 *
   567   13.2  2.2  1.1  chr2              12247750 12247943 (47392686) C Zisupton-7_DR     DNA/Zisupton         (5541)  11541   11377 1601146  
   517   16.0  2.2  1.7  chr2              12247784 12247961 (47392668) + ERV1-N3-I_DR      LTR/ERV1               3609   3787   (804) 1601147 *
   278   26.0  0.7  3.7  chr2              12247845 12247906 (47392723) + HATN16_DR         DNA/hAT-Charlie         721    830   (114) 1601148 *
   297   18.8  1.5  1.5  chr2              12247907 12247971 (47392658) + DNA2-10_DR        DNA                    2686   2750   (771) 1601149  
   278   26.0  0.7  3.7  chr2              12247972 12247984 (47392645) + HATN16_DR         DNA/hAT-Charlie         831    856    (88) 1601148  
   229   15.7  4.3  7.5  chr2              12248175 12248243 (47392386) C Tx1-55_DR         LINE/L1-Tx1             (0)   5492    5426 1601150  
   652    6.9  0.0  1.1  chr2              12248551 12248638 (47391991) + HATN8_DR          DNA/Zisupton              1     87   (168) 1601151  
   984   22.6  6.7  2.6  chr2              12248734 12248988 (47391641) C DNA-2-32_DR       DNA/CMC-EnSpm?       (4728)   4054    3790 1601152 *
  1285   15.7  0.9  0.0  chr2              12248745 12248960 (47391669) + HE1_DR1           SINE/tRNA-V-RTE          95    312    (90) 1601153  
   944   20.6 29.9  3.3  chr2              12248961 12249246 (47391383) C Merlin-1_DR       DNA/Merlin           (5920)   4607    3977 1601154 *
  1095    5.2  0.7  0.0  chr2              12249111 12249246 (47391383) C SINE2-4_DR        SINE/tRNA-V-RTE         (0)    371     235 1601155 *
  1317   10.8  1.7 13.1  chr2              12249240 12249528 (47391101) C hAT-N92_DR        DNA/hAT-Ac             (89)   1486    1227 1601156  
  1084    9.9  3.7  0.0  chr2              12249247 12249266 (47391363) + hAT-N167B_DR      DNA/hAT-Charlie        1268   1403   (170) 1601157 *
  2085    8.8  9.4  8.8  chr2              12249527 12249910 (47390719) C DNA-6-N6_DR       DNA                  (1349)    960     575 1601158  
   731   13.9  1.2  8.1  chr2              12249902 12250073 (47390556) C DNA-6-N6_DR       DNA                  (1961)    348     188 1601158 *
   218   19.6  0.0 14.7  chr2              12250115 12250192 (47390437) C DNA-6-N6_DR       DNA                  (2052)    257     190 1601158  
   315    7.5  3.7  1.8  chr2              12250284 12250334 (47390295) C hAT-N92_DR        DNA/hAT-Ac            (356)   1219    1168 1601156  
  1527    5.7  9.4  9.8  chr2              12250335 12250663 (47389966) + hAT-N92_DR        DNA/hAT-Ac                1    328  (1247) 1601159 *
  2406    8.7  3.4  0.0  chr2              12250663 12251017 (47389612) + SINE2-3_DR        SINE/tRNA-V-RTE           1    367     (1) 1601160  
   265   25.0  1.3  1.3  chr2              12250711 12250722 (47389907) + DNA8-9_DR         DNA/hAT-Ac              820    872   (579) 1601161 *
   213   24.5  2.0 11.8  chr2              12250928 12251029 (47389600) + CryptonV-1_DR     DNA/Crypton-V          2606   2698 (15175) 1601162 *
  5768    9.2  4.4  2.6  chr2              12251011 12251951 (47388678) + hAT-N92_DR        DNA/hAT-Ac              312   1268   (307) 1601163  
  6443   13.8  1.3  6.3  chr2              12251952 12253153 (47387476) C Harbinger-4N1B_DR DNA/PIF-Harbinger       (0)   1163      18 1601164  
  1502    9.8  0.0  2.3  chr2              12253135 12253353 (47387276) C TDR19             DNA/hAT-Charlie       (191)    214       1 1601165 *
   353   19.7  0.0  0.0  chr2              12253295 12253365 (47387264) + DNA6-10_DR        DNA                    2754   2824  (3882) 1601166 *
  1550    9.0 12.2  0.3  chr2              12253377 12253654 (47386975) + hAT-N92_DR        DNA/hAT-Ac             1265   1575     (0) 1601167  
  1264   10.5  2.2  3.6  chr2              12253655 12253852 (47386777) + hAT-N92_DR        DNA/hAT-Ac             1253   1447   (128) 1601168  
   231   24.7  1.4  5.7  chr2              12253847 12253861 (47386768) + DNA8-9_DR         DNA/hAT-Ac              801    812   (639) 1601169 *
  2685   10.1  0.0  0.5  chr2              12253862 12254231 (47386398) + SINE2-3_DR        SINE/tRNA-V-RTE           1    368     (0) 1601170  
  1521   17.5  2.2  2.5  chr2              12253947 12254268 (47386361) C CryptonV-N2_DR    DNA/Crypton-V         (747)  15891   15571 1601171 *
   252   10.2  2.0  2.0  chr2              12254227 12254276 (47386353) C DNA2-16_DR        DNA                 (11805)   6246    6197 1601172 *
   886    7.9  0.0  0.7  chr2              12254233 12254373 (47386256) + hAT-N92_DR        DNA/hAT-Ac             1436   1575     (0) 1601173  
  1790    9.3  6.2  0.6  chr2              12254374 12254677 (47385952) C hAT-N92_DR        DNA/hAT-Ac            (401)   1174     854 1601156  
  1337   14.1  5.7  0.7  chr2              12254694 12254957 (47385672) + EnSpm-N3B_DR      DNA/CMC-EnSpm          1036   1312  (2422) 1601174  
  1202    9.4  1.6  4.9  chr2              12254966 12255155 (47385474) C hAT-N92_DR        DNA/hAT-Ac            (736)    839     656 1601175  
   403   24.2  8.8  8.8  chr2              12255184 12255300 (47385329) + DNA6-6_DR         DNA                    9533   9813  (1464) 1601176  
   699   12.0  0.6  8.6  chr2              12255301 12255464 (47385165) C hAT-N92_DR        DNA/hAT-Ac           (1368)    207      56 1601175  
   250   14.9  0.0  0.0  chr2              12256777 12256823 (47383806) + Polinton-4_DR     DNA/Maverick          12302  12348  (7939) 1601177 *
   552    4.8  0.0  0.0  chr2              12256787 12256870 (47383759) C Ginger1-N1_DR     DNA/Ginger-1         (2287)    371     288 1601178  
   403   15.7  0.0  0.0  chr2              12256788 12256889 (47383740) + Kolobok-2_DR      DNA/Kolobok-T2         3228   3329  (3371) 1601179 *
   219   17.3  0.0 21.9  chr2              12256823 12256911 (47383718) C DNA2-13_DR        DNA                  (5490)    408     336 1601180 *
   335   23.6  7.3  0.0  chr2              12257056 12257178 (47383451) + Helitron-4_DR     RC/Helitron           13364  13495 (18373) 1601181 *
   390   15.9  0.9  3.9  chr2              12257075 12257179 (47383450) C Penelope-1_DR     LINE/Penelope        (4267)    179      78 1601182 *
   588    7.8  0.0  0.0  chr2              12257089 12257178 (47383451) + (CATA)n           Simple_repeat             2     91     (0) 1601183  
   370   21.6  0.0  8.7  chr2              12257179 12257225 (47383404) + P-1_DR            DNA/P                  7277   7402  (2566) 1601184 *
   445   24.8  0.1  0.0  chr2              12257180 12257193 (47383436) + Zisupton-6_DR     DNA/Zisupton           8618   8720 (13396) 1601185  
   209   13.9 13.6  2.2  chr2              12257291 12257371 (47383258) C DNA6-6_DR         DNA                  (7756)   3525    3436 1601186  
  3762   10.3  7.3  2.4  chr2              12257987 12258655 (47381974) C hAT-N50_DR        DNA/hAT-Ac              (0)    701       1 1601187  
   240   23.4  0.0  6.8  chr2              12258657 12258734 (47381895) C EnSpm-N47_DR      DNA/CMC-EnSpm?        (679)   2338    2266 1601188 *
   374   17.0  8.3  2.0  chr2              12258671 12258766 (47381863) + ASAT_CY           Satellite                83    184    (78) 1601189  
  1064    7.1  0.0  1.9  chr2              12258775 12258932 (47381697) + CryptonV-N3_DR    DNA/Crypton-V         18708  18862  (1801) 1601190  
  2768   14.5  8.9  0.5  chr2              12259052 12259611 (47381018) + DNA-4-1_DR        DNA/Sola-2                1    607     (5) 1601191  
   427   21.6  0.9  5.6  chr2              12259522 12259634 (47380995) C Helitron-1_DR     RC/Helitron         (14940)  11360   11253 1601192 *
   843   17.8  0.6  1.2  chr2              12260093 12260110 (47380519) + CryptonV-N1_DR    DNA/Crypton-V          7956   8120  (1926) 1601193  
   998   12.8  0.0  0.0  chr2              12260111 12260258 (47380371) + SINE2-4_DR        SINE/tRNA-V-RTE         224    371     (0) 1601194  
   374   19.6  1.1  3.4  chr2              12260184 12260273 (47380356) C hAT-N142B_DR      DNA/hAT?             (1214)    786     699 1601195 *
   417   21.2  2.9  6.6  chr2              12260278 12260449 (47380180) C IS4EU-1_DR        DNA/PIF-ISL2EU       (2605)   2399    2234 1601196  
   255   26.6  2.9 17.8  chr2              12260280 12260311 (47380318) + EnSpm-8_DR        DNA/CMC-EnSpm          7681   7952  (1485) 1601197 *
   931   19.6  7.9  3.4  chr2              12260312 12260591 (47380038) C ANGEL             DNA/Kolobok            (17)    292       1 1601198  
   395   20.9  5.3  2.9  chr2              12260482 12260614 (47380015) C hAT-N134_DR       DNA/hAT?              (209)    856     721 1601199 *
  3219    7.1  1.4  2.8  chr2              12260842 12261346 (47379283) C Mariner-N38_DR    DNA/TcMar-Tc1          (48)    499       2 1601200  
  2571   13.2  2.0 10.0  chr2              12261347 12261480 (47379149) + EnSpm-N13_DR      DNA/CMC-EnSpm          8188   8275 (13874) 1601201  
   349   10.7  9.6  0.9  chr2              12261434 12261537 (47379092) + DNA9-3_DR         DNA/MULE-MuDR?         1221   1333 (10046) 1601202 *
   499   16.9  0.0  0.0  chr2              12261550 12261632 (47378997) + Mariner-N8_DR     DNA/TcMar                 8     90   (139) 1601203  
   429   18.1  6.4  0.0  chr2              12261633 12261643 (47378986) C Mariner-N1_DR     DNA/TcMar               (7)    263     164 1601204  
   214   18.9  3.3  5.7  chr2              12262094 12262114 (47378515) + DNA2-10_DR        DNA                    2635   2722   (799) 1601205  
   219   12.3  1.4  6.1  chr2              12262115 12262183 (47378446) + hAT-N179_DR       DNA/hAT-Tip100          366    431   (463) 1601206 *
   232   12.3  3.5  0.0  chr2              12262128 12262184 (47378445) + Helitron-2_DR     RC/Helitron            5343   5401 (22011) 1601207 *
   304   16.0  1.1 10.8  chr2              12262148 12262238 (47378391) + DNA9TA1_DR        DNA/CMC-EnSpm          2083   2165  (1168) 1601208  
   378    7.3  0.0  5.5  chr2              12262491 12262606 (47378023) + Merlin-1_DR       DNA/Merlin             8059   8168  (2359) 1601209 *
   493   10.6  0.0 10.5  chr2              12262504 12262619 (47378010) + Helitron-1_DR     RC/Helitron            2558   2662 (23638) 1601210  
   399    8.2  0.0  3.0  chr2              12262508 12262645 (47377984) C Harbinger-N17_DR  DNA/PIF-Harbinger    (1223)    422     289 1601211 *
   400    8.0  1.6  0.0  chr2              12262531 12262655 (47377974) C hAT-N134B_DR      DNA/hAT?              (129)    797     671 1601212  
   312   22.2  1.3  0.0  chr2              12262656 12262683 (47377946) + Gypsy123-I_DR     LTR/Gypsy               603    757  (4657) 1601213  
   574    9.0  1.9  6.1  chr2              12263622 12263775 (47376854) + Mariner-N5C_DR    DNA/TcMar              1361   1508  (6413) 1601214  
   521   16.8  1.9  0.6  chr2              12263646 12263801 (47376828) + EnSpm-N48_DR      DNA/CMC-EnSpm          1719   1876  (1702) 1601215 *
  1051   32.3  3.5  3.1  chr2              12263671 12264539 (47376090) + Zisupton-6_DR     DNA/Zisupton           8569   9440 (12676) 1601216  
   245   31.2  0.0  2.8  chr2              12264413 12264427 (47376202) C L1-82_DR          LINE/L1               (248)   5762    5626 1601217 *
   474   16.7  1.6  0.0  chr2              12264428 12264553 (47376076) C hAT-N70_DR        DNA/hAT?              (674)    651     524 1601218 *
   513    6.9  0.0  0.0  chr2              12264457 12264557 (47376072) + Kolobok-3_DR      DNA/Kolobok-T2         2467   2567  (3399) 1601219 *
   722   16.4 20.9  0.4  chr2              12264537 12264756 (47375873) + DNAX-16_DR        DNA                     115    379    (44) 1601220  
   411   18.4  4.5  9.5  chr2              12264558 12264585 (47376044) C EnSpm-N36_DR      DNA/CMC-EnSpm         (559)   2663    2541 1601221 *
   261   24.9  8.7  4.2  chr2              12264666 12264800 (47375829) + CryptonV-3_DR     DNA/Crypton-V          7878   8018 (15435) 1601222  
   673    3.5  3.4  1.1  chr2              12264801 12264888 (47375741) + TDR2              DNA/TcMar-Tc1             1     90   (847) 1601223  
  2910    7.7  0.2  8.7  chr2              12264892 12265363 (47375266) + TDR2              DNA/TcMar-Tc1           502    936     (1) 1601224  
  2433    8.7  6.2  4.8  chr2              12266056 12266526 (47374103) C EnSpm-N21_DR      DNA/CMC-EnSpm           (0)    479       3 1601225  
   403   18.8  9.5  5.7  chr2              12266895 12267063 (47373566) C TDR16             DNA                     (0)    313     139 1601226  
   367   11.4  2.8  1.4  chr2              12267114 12267184 (47373445) C TDR23             DNA                   (573)    574     503 1601227  
  1127   18.7 23.5  1.7  chr2              12267199 12267627 (47373002) C hAT-N155B_DR      DNA/hAT-Tip100          (0)    523       3 1601228  
   602   14.2  6.0  7.9  chr2              12267633 12267800 (47372829) C TDR23             DNA                   (681)    466     302 1601227  
   255   18.6  3.3  5.6  chr2              12267794 12267805 (47372824) C hAT-28N1_DR       DNA/hAT-Charlie       (377)    935     926 1601229 *
  1760   10.9  1.5  0.0  chr2              12267806 12268072 (47372557) + DNA-1-11_DR       DNA                       1    271   (453) 1601230  
   240   20.2 13.0 11.6  chr2              12268085 12268170 (47372459) C CryptonV-N4_DR    DNA/Crypton-V       (12234)   1259    1099 1601231 *
   388   10.3 10.8  6.2  chr2              12268146 12268238 (47372391) C TDR16             DNA                   (211)    102       6 1601226 *
   420   12.5  0.0  1.4  chr2              12268171 12268243 (47372386) + TDR16             DNA/Merlin              242    313     (0) 1601232 *
   936   20.6  0.4  3.1  chr2              12268216 12268247 (47372382) C DNA-8-24_DR       DNA/hAT-Tip100        (722)   1061    1036 1601233  
  2514    9.0  5.1  0.9  chr2              12268248 12268660 (47371969) + hAT-N177B_DR      DNA/hAT-Tip100            1    430   (534) 1601234  
  2124   10.4 12.8  4.8  chr2              12268661 12269083 (47371546) + HATN10_DR         DNA/hAT-Ac                1    455     (0) 1601235  
  1574   10.6 10.4 11.4  chr2              12269089 12269496 (47371133) + hAT-N177B_DR      DNA/hAT-Tip100          430    860   (104) 1601236  
   888    9.9 11.3  0.0  chr2              12269497 12269638 (47370991) C TDR4              DNA                     (0)    301     144 1601237  
   205   17.0  4.3  7.3  chr2              12270693 12270762 (47369867) + ASAT_CY           Satellite               142    209    (53) 1601238  
  4082    7.4  1.2  4.3  chr2              12270984 12271588 (47369041) + L1-121_DR         LINE/L1                 826   1412     (8) 1601239  
   389    6.7  0.9  2.8  chr2              12271556 12271663 (47368966) C DNA2-7_DR         DNA                  (6929)   2721    2616 1601240 *
   428    5.7  0.0  2.3  chr2              12271583 12271672 (47368957) C EnSpm-16_DR       DNA/CMC-EnSpm        (9109)    675     588 1601241  
   392    7.9  4.5  0.0  chr2              12271598 12271660 (47368969) + L1-56_DR          LINE/L1                4886   4952    (30) 1601242 *
  6600    3.8  0.8  0.1  chr2              12271661 12272512 (47368117) C hAT-N63_DR        DNA/hAT-Ac              (0)   1710     853 1601243  
   335   12.3  5.8  5.0  chr2              12271693 12271708 (47368921) + Dada-U6_DR        DNA/Dada               7133   7253  (1710) 1601244 *
  8418    3.4  0.2  1.3  chr2              12272509 12273531 (47367098) + IS3EU-4_DR        DNA/IS3EU             11200  12211  (2818) 1601245  
  6203    6.2  3.2  0.2  chr2              12273527 12274357 (47366272) C hAT-N63_DR        DNA/hAT-Ac            (854)    856       1 1601243 *
   370   22.2  1.4  2.0  chr2              12274358 12274442 (47366187) C CryptonV-N5_DR    DNA/Crypton-V        (8329)  16208   16125 1601246 *
   586   12.9  6.8  3.6  chr2              12274330 12274490 (47366139) + Mariner-N5C_DR    DNA/TcMar              2187   2352  (5569) 1601247  
   381    9.3 19.7  1.1  chr2              12274475 12274549 (47366080) C DNA-X-4_DR        DNA                   (255)    990     902 1601248 *
  1539   11.3 22.0  0.0  chr2              12274550 12274885 (47365744) + hAT-N178_DR       DNA/hAT-Ac                1    410  (1297) 1601249  
  4447   10.4  4.6 13.7  chr2              12274886 12275774 (47364855) + hAT-N178_DR       DNA/hAT-Ac              890   1707     (0) 1601250  
   669   15.6  9.0  0.6  chr2              12275775 12275951 (47364678) C DNA-X-4_DR        DNA                   (320)   1089     745 1601248  
   365   21.8  0.8  3.5  chr2              12275913 12276031 (47364598) C ENSPM-6_DR        DNA/CMC-EnSpm       (30620)   1996    1881 1601251 *
  3267    9.4  1.5  4.1  chr2              12275928 12276456 (47364173) C DNA-X-4_DR        DNA                   (728)    517       2 1601248  
   726   15.8  2.0  1.3  chr2              12276333 12276480 (47364149) C Merlin-1_DR       DNA/Merlin           (9276)   1251    1103 1601252 *
   936   15.7  0.0  0.0  chr2              12276959 12277105 (47363524) + Harbinger-N9_DR   DNA/PIF-Harbinger       494    640     (3) 1601253  
  4454    9.2  2.9  0.5  chr2              12277350 12277975 (47362654) + Harbinger-N9_DR   DNA/PIF-Harbinger         1    641     (2) 1601254  
  2166   12.5  4.7  2.4  chr2              12278274 12278634 (47361995) + SINE2-4_DR        SINE/tRNA-V-RTE           1    369     (2) 1601255  
   587   21.4  0.8  0.8  chr2              12278527 12278658 (47361971) + DNA-TA-4_DR       DNA/TcMar              4550   4681  (5114) 1601256 *
   739   20.3  6.7  3.5  chr2              12278895 12279118 (47361511) + TDR23             DNA                     892   1122    (25) 1601257  
   661   21.6  5.2  5.2  chr2              12280126 12280354 (47360275) C LOOPERN4_DR       DNA/Kolobok-T2          (0)    917     689 1601258  
   368   29.1  4.5  0.0  chr2              12280492 12280601 (47360028) C LOOPERN3B_DR      DNA/Kolobok-T2        (814)    235     121 1601259  
   223    3.6  0.0  0.0  chr2              12280639 12280666 (47359963) C hAT-N45C_DR       DNA/hAT?              (401)    836     809 1601260  
  1775   12.9  1.9  1.6  chr2              12280697 12281011 (47359618) C hAT-N45C_DR       DNA/hAT?              (527)    710     395 1601260  
   280    2.9  0.0  0.0  chr2              12281058 12281092 (47359537) + MuDR-2_DR         DNA/MULE-MuDR         20221  20255  (3678) 1601261 *
  2751    7.1  0.7  5.3  chr2              12281079 12281494 (47359135) + TE-X-3_DR         DNA/PIF-ISL2EU          368    765   (258) 1601262  
   310   28.0  4.6  0.9  chr2              12281463 12281570 (47359059) C LINEX-1_DR        Retroposon            (426)    379     268 1601263 *
  7058    1.9  0.0  0.0  chr2              12282251 12283052 (47357577) + DNA25TWA2_DR      DNA                       1    802     (0) 1601264  
   364   11.9  0.0  3.4  chr2              12283553 12283613 (47357016) C EnSpm-N27B_DR     DNA/CMC-EnSpm           (0)    173     115 1601265  
   697   14.1  0.8  2.5  chr2              12283614 12283737 (47356892) C DNA11TA1_DR       DNA/CMC-EnSpm           (0)    203      82 1601266  
  1514    8.6  2.7  6.3  chr2              12283743 12284004 (47356625) + TDR16             DNA/Merlin               61    313     (0) 1601267  
   213   22.5  1.8  9.5  chr2              12283905 12284017 (47356612) C hAT-N53B_DR       DNA/hAT-Ac            (983)   3194    3090 1601268 *
  2011   13.2  0.7 15.7  chr2              12284009 12284447 (47356182) C HarbingerN4_DR    DNA/PIF-Harbinger     (322)    538     157 1601269  
  1228   16.4  0.0  0.5  chr2              12284447 12284472 (47356157) C TDR19             DNA/hAT-Charlie       (185)    220       1 1601270 *
  1599    5.1  0.0  0.0  chr2              12284473 12284667 (47355962) + hAT-N4C_DR        DNA/hAT-Charlie           1    195     (0) 1601271  
   343   12.8  0.0  0.0  chr2              12284668 12284708 (47355921) C HarbingerN4_DR    DNA/PIF-Harbinger     (819)     41       1 1601269  
  1914   12.1  2.7  0.0  chr2              12284709 12285004 (47355625) C L2-3_DRe          LINE/L2               (746)   4322    4019 1601272  
  1374   15.9  0.4  0.4  chr2              12285039 12285271 (47355358) C L2-3_DRe          LINE/L2              (3360)   1708    1476 1601272  
  1428   14.6 15.9  0.3  chr2              12285453 12285747 (47354882) + DNA-N4_DR         DNA                     702   1042     (0) 1601273  
   222   24.3  2.6  2.6  chr2              12285748 12285809 (47354820) C MuDR-2_DR         DNA/MULE-MuDR        (3853)  20080   20019 1601274 *
   945   10.2  9.9  2.9  chr2              12285747 12285908 (47354721) + SINE2-4_DR        SINE/tRNA-V-RTE         170    342    (29) 1601275  
   378   15.1 32.2  1.3  chr2              12285908 12286028 (47354601) + Kolobok-N14B_DR   DNA/Kolobok-T2?        1954   2111     (0) 1601276 *
   268   20.0  0.0  3.3  chr2              12286018 12286032 (47354597) + EnSpm-17_DR       DNA/CMC-EnSpm          2697   2709  (6567) 1601277 *
   258   19.4 33.3  0.0  chr2              12286033 12286161 (47354468) C ANGEL             DNA/Kolobok             (0)    309     138 1601278  
   218   19.0  5.2  0.0  chr2              12286190 12286247 (47354382) C EnSpm-8_DR        DNA/CMC-EnSpm        (1698)   7743    7683 1601279  
   203   15.4  1.9  1.9  chr2              12286888 12286940 (47353689) + DNA8-4A_DR        DNA/hAT-Charlie         436    488   (431) 1601280 *
   339   27.0  0.0  4.8  chr2              12286897 12286986 (47353643) C DNA8-26_DR        DNA                  (3828)    702     618 1601281  
  7868    9.4  5.1  0.9  chr2              12286987 12288151 (47352478) + TC1DR3            DNA/TcMar-Tc1             1   1213    (12) 1601282  
  9713    5.0  0.2  0.4  chr2              12288276 12289483 (47351146) + Harbinger-4N1C_DR DNA/PIF-Harbinger         1   1206     (0) 1601283  
   202   10.0  0.0  0.0  chr2              12289559 12289588 (47351041) + hAT-N92_DR        DNA/hAT-Ac              606    635   (940) 1601284  
  1592   13.8  2.5  2.8  chr2              12289642 12289925 (47350704) C DNA-6-N2_DR       DNA                  (1423)   3633    3351 1601285 *
  2507    8.6  2.2  1.1  chr2              12289678 12290040 (47350589) C SINE2-3_DR        SINE/tRNA-V-RTE         (1)    367       1 1601286  
   341   15.9  0.0  2.9  chr2              12290050 12290120 (47350509) + Mariner-N19_DR    DNA/TcMar-ISRm11        707    775   (711) 1601287  
   215   17.1  0.0  0.0  chr2              12290086 12290126 (47350503) C Mariner-N19_DR    DNA/TcMar-ISRm11     (1025)    461     421 1601288 *
   217   15.6  2.2  2.2  chr2              12290407 12290452 (47350177) C BHIKHARI-5-I_DR   LTR/ERV1             (2370)   7288    7243 1601289  
   929   14.4  1.7  2.8  chr2              12290915 12291093 (47349536) C Kolobok-N1_DR     DNA/Kolobok-T2?       (106)    693     517 1601290  
   606    8.2  7.1  0.9  chr2              12291105 12291203 (47349426) C Kolobok-N1_DR     DNA/Kolobok-T2?       (655)    144      40 1601290  
   387   18.2  9.1  4.3  chr2              12291229 12291360 (47349269) C DNA-6-N8_DR       DNA                     (4)   2304    2167 1601291 *
  3521   20.3  6.8  4.4  chr2              12291259 12292485 (47348144) + DNA-6-N8_DR       DNA                    1054   2308     (0) 1601292  
   227   21.4  1.8  0.0  chr2              12292740 12292795 (47347834) + Helitron-N5_DR    RC/Helitron            8657   8713   (796) 1601293  
   362   11.0  0.0  5.5  chr2              12293774 12293850 (47346779) + DNA2-13_DR        DNA                     336    408  (5490) 1601294 *
   392    5.4  0.0  0.4  chr2              12293795 12293868 (47346761) C Polinton-4_DR     DNA/Maverick         (7678)  12609   12554 1601295  
   645   16.1 12.2  4.8  chr2              12294004 12294159 (47346470) C EnSpm-17_DR       DNA/CMC-EnSpm        (6281)   2995    2829 1601296 *
   669   10.1  2.0  0.0  chr2              12294034 12294132 (47346497) C DNA2-16_DR        DNA                  (9796)   8255    8155 1601297 *
  1806    8.2  7.2  8.2  chr2              12294045 12294364 (47346265) C SINE2-3_DR        SINE/tRNA-V-RTE         (2)    366      50 1601298  
   663   11.5 13.2  3.2  chr2              12294133 12294167 (47346462) C CryptonV-N1_DR    DNA/Crypton-V        (1916)   8104    7978 1601299 *
  5013   10.2  5.3  1.0  chr2              12294768 12295540 (47345089) + TDR2              DNA/TcMar-Tc1           128    933     (4) 1601300  
   371   26.7 10.5  3.6  chr2              12295607 12295816 (47344813) + Gypsy-248_DR-I    LTR/Gypsy              3088   3311  (1025) 1601301  
   208   36.2 12.0  2.1  chr2              12295897 12296113 (47344516) + Gypsy-248_DR-I    LTR/Gypsy              3463   3700   (516) 1601301  
   265   27.2  2.9  3.8  chr2              12296159 12296297 (47344332) + SUSHIIDR1         LTR/Gypsy              4336   4451   (579) 1601301  
   260   22.6  3.4  9.6  chr2              12296373 12296460 (47344169) + SUSHIIDR1         LTR/Gypsy                59    141   (267) 1601301  
   319   21.9  0.0  0.0  chr2              12296730 12296793 (47343836) C hAT-N104_DR       DNA/hAT-Tip100        (450)     80      17 1601302  
  1617   12.1 15.3  1.1  chr2              12296797 12297123 (47343506) + TDR22             DNA                     109    481   (774) 1601303  
   205   19.6  5.2  3.4  chr2              12297074 12297131 (47343498) + Kolobok-4_DR      DNA/Kolobok-T2         6242   6300   (331) 1601304 *
   768    9.3  1.7  1.7  chr2              12297141 12297260 (47343369) + TDR22             DNA                     756    875   (380) 1601305 *
  5531    9.7 11.7  5.3  chr2              12297258 12298389 (47342240) + hAT-N21_DR        DNA/hAT-Charlie         119   1318   (528) 1601306  
  2307    8.6  4.1 10.0  chr2              12298391 12298802 (47341827) + TDR22             DNA                     866   1255     (0) 1601307  
   226   17.2  0.0  1.7  chr2              12299146 12299204 (47341425) C hAT-N47C_DR       DNA/hAT-Tip100       (1205)   1254    1197 1601308 *
   280   21.5  2.1 29.8  chr2              12299159 12299350 (47341279) + hAT-N48B_DR       DNA/hAT-Ac             1374   1524   (616) 1601309  
   264   10.5  0.0  7.5  chr2              12299287 12299358 (47341271) C Gypsy-230_DR-LTR  LTR/Gypsy             (689)    115      49 1601310 *
   291    7.7  3.7  0.2  chr2              12299296 12299381 (47341248) C hAT-N159_DR       DNA/hAT-Ac            (178)   1644    1554 1601311 *
  1310   11.0 23.9  0.8  chr2              12299372 12299664 (47340965) + Mariner-N38_DR    DNA/TcMar-Tc1             1    360   (187) 1601312  
   367    9.3 11.7  2.4  chr2              12299609 12299685 (47340944) C hAT-N164_DR       DNA/hAT-Tip100       (1141)    899     816 1601313 *
   261   17.4  2.9  1.4  chr2              12300162 12300231 (47340398) C Dada-tL_DR        DNA/Dada             (8024)   2383    2313 1601314 *
   284   14.1  0.0  3.5  chr2              12300174 12300189 (47340440) + Zisupton-6_DR     DNA/Zisupton           8930   8943 (13173) 1601315  
  3048   11.7  1.6  3.3  chr2              12300190 12300745 (47339884) C Mariner-N38_DR    DNA/TcMar-Tc1           (0)    547       1 1601316  
   922   15.7  7.4  3.0  chr2              12300746 12301155 (47339474) + Zisupton-6_DR     DNA/Zisupton           8592   9478 (12638) 1601317 *
  2531   13.7  1.3 10.1  chr2              12300746 12301026 (47339603) + EnSpm-N13_DR      DNA/CMC-EnSpm          7632   8278 (13871) 1601318  
   205   17.5  9.5  0.0  chr2              12301134 12301196 (47339433) + EnSpm-N42_DR      DNA/CMC-EnSpm           761    829   (423) 1601319  
   858    9.2  1.5  0.0  chr2              12301290 12301419 (47339210) C hAT-N22B_DR       DNA/hAT-Ac              (0)   1379    1248 1601320  
   344   15.2  4.3  4.3  chr2              12301446 12301457 (47339172) C ENSPM-6_DR        DNA/CMC-EnSpm       (14684)  17932   17921 1601321  
  1846    9.3  0.8  0.0  chr2              12301458 12301716 (47338913) C Mariner-N7_DR     DNA/TcMar               (0)    261       1 1601322  
  1018   18.2  2.1  0.0  chr2              12301717 12301901 (47338728) C hAT-N22B_DR       DNA/hAT-Ac            (622)    757     569 1601320  
   908   10.5  0.6  1.9  chr2              12301904 12302059 (47338570) + hAT-N22B_DR       DNA/hAT-Ac             1224   1377     (2) 1601323  
  2235    8.0 16.4  0.2  chr2              12303938 12304375 (47336254) C TDR7              DNA                    (32)    509       1 1601324  
   260   20.3  0.0  3.1  chr2              12304549 12304559 (47336070) C CryptonV-2_DR     DNA/Crypton-V         (408)  21403   21395 1601325  
  2710   13.7  9.5  0.7  chr2              12304560 12305117 (47335512) + DNA-4-1_DR        DNA/Sola-2                1    607     (5) 1601326  
  1326   15.2 15.8  0.3  chr2              12305300 12305614 (47335015) + I-2_DR            LINE/I                 5006   5369   (159) 1601327  
  5502   11.1  3.1  2.5  chr2              12305615 12306556 (47334073) C hAT-N58D_DR       DNA/hAT-Ac              (0)   1421     475 1601328  
  3487    3.5  0.8  4.6  chr2              12306558 12307029 (47333600) C DNA-5-6_DR        DNA/hAT               (774)    455       1 1601329  
  2327   13.9 12.2  0.4  chr2              12307030 12307453 (47333176) C hAT-N58D_DR       DNA/hAT-Ac            (947)    474       1 1601328  
   623   10.7  2.0 22.4  chr2              12307454 12307657 (47332972) + Nimb-17_DRe       LINE/I                 5361   5530     (2) 1601330  
  1559   10.1 20.5  0.0  chr2              12308166 12308492 (47332137) + hAT-N130_DR       DNA/hAT-Ac                2    395    (26) 1601331  
   207   16.1  0.0  0.0  chr2              12309208 12309263 (47331366) + Ginger1-N1_DR     DNA/Ginger-1           2245   2300   (358) 1601332  
   342   24.1 36.0  1.7  chr2              12310697 12310936 (47329693) + Helitron-1_DR     RC/Helitron           25914  26235    (65) 1601333  
   357   24.7  9.7  6.8  chr2              12311171 12311430 (47329199) + Helitron-1N1_DR   RC/Helitron             747    989     (0) 1601334  
   217   13.5  0.5  6.7  chr2              12311539 12311728 (47328901) + A-rich            Low_complexity            1    179     (0) 1601335  
   376   15.2  3.4  0.0  chr2              12312042 12312100 (47328529) + SINE2-5_DR        SINE/tRNA-V-RTE          11     71   (211) 1601336  
   244   28.7  3.7  2.4  chr2              12312101 12312123 (47328506) C EnSpm-N48B_DR     DNA/CMC-EnSpm        (4323)   2636    2554 1601337  
   204    9.3  0.0  1.9  chr2              12313004 12313058 (47327571) + Gypsy-131_DR-I    LTR/Gypsy                87    140  (4113) 1601338  
   758    4.0  0.6 25.2  chr2              12313137 12313304 (47327325) + TDR20             DNA/Merlin                3    137   (102) 1601339  
   932    9.3  5.0  0.0  chr2              12313312 12313450 (47327179) + SINE2-4_DR        SINE/tRNA-V-RTE         226    371     (0) 1601340  
   563   13.5  0.2  7.6  chr2              12313448 12313592 (47327037) + hAT-N133_DR       DNA/hAT-Ac              372    478   (145) 1601341 *
  1990   10.9 29.9  0.4  chr2              12313610 12314030 (47326599) C DNA-8-30_DR       DNA/hAT-Ac             (16)   1006     462 1601342  
  4063   13.9  6.8  2.1  chr2              12314031 12314794 (47325835) C HARBINGERN2B_DR   DNA/PIF-Harbinger       (0)    799       1 1601343  
   394   18.7  1.3  0.0  chr2              12314795 12314860 (47325769) C DNA-8-30_DR       DNA/hAT-Ac            (557)    465     399 1601342  
   307   20.8  0.0  0.0  chr2              12314965 12315017 (47325612) + hAT-N126_DR       DNA/hAT-Ac              436    488    (51) 1601344  
   280    7.3  0.0  0.0  chr2              12315793 12315833 (47324796) C MuDR-2_DR         DNA/MULE-MuDR        (9689)  14244   14204 1601345  
  4258   10.9  4.9  1.3  chr2              12315938 12316607 (47324022) + hAT-N23_DR        DNA/hAT-Ac                1    694  (1044) 1601346  
  4761    9.8  3.3 11.9  chr2              12316608 12317588 (47323041) C HATN13B_DR        DNA/hAT-Ac              (0)    905       1 1601347  
   299   12.2  6.1  0.0  chr2              12317589 12317637 (47322992) + hAT-N23_DR        DNA/hAT-Ac              687    738  (1000) 1601348 *
  2564   10.2  5.8 12.3  chr2              12317625 12318159 (47322470) C hAT-N21B_DR       DNA/hAT-Ac            (797)    504       1 1601349  
   314   25.1  6.2  4.2  chr2              12318160 12318268 (47322361) C DNA8-26_DR        DNA                  (1816)   2714    2603 1601350 *
   728   13.6  3.0  0.7  chr2              12318139 12318270 (47322359) C hAT-N127_DR       DNA/hAT-Charlie       (774)   9542    9408 1601351  
   459    5.5  0.0  0.0  chr2              12318271 12318325 (47322304) + HATN13_DR         DNA/hAT-Ac                1     55  (1064) 1601352  
   431   17.5  8.3  0.8  chr2              12318407 12318527 (47322102) C Harbinger-N31B_DR DNA/PIF-Harbinger     (548)    133       4 1601353  
  4483   10.0  3.8  2.6  chr2              12318529 12319299 (47321330) C HATN13_DR         DNA/hAT-Ac              (0)   1119     340 1601354  
  1514    7.0 16.1  4.2  chr2              12319363 12319617 (47321012) + hAT-N190_DR       DNA/hAT                  42    325     (0) 1601355  
  1635   12.5  4.8  1.0  chr2              12319618 12319907 (47320722) C IS3EU-4_DR        DNA/IS3EU            (6971)   8058    7758 1601356  
   274   19.6  0.0  1.8  chr2              12319861 12319917 (47320712) + DNA2-16_DR        DNA                   14042  14097  (3954) 1601357 *
  1154    8.0  4.8  2.4  chr2              12320063 12320268 (47320361) C EnSpm-N4_DR       DNA/CMC-EnSpm           (0)    212       2 1601358  
   202   12.8  0.0  2.6  chr2              12320875 12320914 (47319715) + DNA9-3_DR         DNA/MULE-MuDR?          840    878 (10501) 1601359  
  7640    9.1  6.5  5.9  chr2              12321294 12322764 (47317865) C LOOPERN1_DR       DNA/Kolobok-T2        (428)   1241       1 1601360  
   204   26.2  3.3  0.0  chr2              12322716 12322776 (47317853) C EnSpm-11_DR       DNA/CMC-EnSpm        (5576)   3427    3365 1601361 *
  3573    1.6  0.0  0.7  chr2              12323240 12323673 (47316956) C HATN5_DR          DNA/hAT-Ac              (0)   1156     726 1601362  
  8263    5.0  2.8  0.2  chr2              12323685 12324733 (47315896) + TDR8              DNA/PIF-Harbinger        80   1155     (0) 1601363  
  2132    4.2  7.0  1.0  chr2              12324734 12324987 (47315642) C HATN5A_DR         DNA/hAT-Ac           (1230)    271       1 1601364  
  3204   13.7  7.8  5.3  chr2              12325150 12325884 (47314745) + hAT-N105_DR       DNA/hAT-Ac                1    752   (529) 1601365  
  1025   14.8  2.8  0.0  chr2              12325887 12326062 (47314567) + DNA-5-1_DR        DNA/hAT?                  1    181   (558) 1601366  
   258    5.1  2.6  0.0  chr2              12326129 12326167 (47314462) + DNA-5-1_DR        DNA/hAT?                429    468   (271) 1601367 *
   693   11.4 13.1  0.0  chr2              12326165 12326306 (47314323) + DNA-5-1B_DR       DNA/hAT-Tip100          528    714     (0) 1601368  
  2532    8.7  8.2  2.7  chr2              12326307 12326757 (47313872) + hAT-N105_DR       DNA/hAT-Ac              750   1224    (57) 1601369  
  4853   15.2 10.1  4.2  chr2              12326758 12328029 (47312600) + Kolobok-4N1_DR    DNA/Kolobok-T2            1   1234     (0) 1601370  
   329    4.4  0.0  4.3  chr2              12328037 12328084 (47312545) + hAT-N105_DR       DNA/hAT-Ac             1236   1281     (0) 1601371  
   214   18.0  0.0  4.0  chr2              12328085 12328134 (47312495) + hAT-N88_DR        DNA/hAT-Ac              517    564    (18) 1601372  
  2641    9.7 33.7  3.4  chr2              12328680 12329403 (47311226) C HATN17_DR         DNA/hAT-Tip100        (611)    936       1 1601373  
  4039    9.5  3.6  0.9  chr2              12330311 12330927 (47309702) C TDR2              DNA/TcMar-Tc1           (2)    935     303 1601374  
  1635   13.3 15.2  0.6  chr2              12331106 12331407 (47309222) + DNA-X-2_DR        DNA                       1    346   (470) 1601375  
  1303   12.8  2.1  5.6  chr2              12331407 12331641 (47308988) + DNA-X-2_DR        DNA                     552    778    (38) 1601376 *
  1025   12.3  3.1  0.0  chr2              12331642 12331804 (47308825) C TDR12             DNA                     (0)    242      75 1601377  
   671   16.6  2.0 12.7  chr2              12331757 12331956 (47308673) + IS3EU-4_DR        DNA/IS3EU             12426  12606  (2423) 1601378 *
  1075   10.7  0.0  0.0  chr2              12331806 12331955 (47308674) C DNA8-17_DR        DNA/hAT-Tip100        (146)   1667    1518 1601379  
  5832    6.1  2.2  0.4  chr2              12331958 12332729 (47307900) + DNA2-2_DR         DNA                       1    786     (0) 1601380  
  1377   12.9  3.8  0.9  chr2              12332735 12332945 (47307684) + TDR17B            DNA/Sola-1              559    775   (771) 1601381  
   435   33.9  4.3  1.6  chr2              12332785 12332864 (47307765) C DIRS-1C-LTR_DR    LTR/Ngaro             (249)    369     183 1601382 *
   561   15.2  0.0  3.0  chr2              12332865 12332966 (47307663) C EnSpm-N40_DR      DNA/CMC-EnSpm        (2896)   2498    2400 1601383  
   225   17.6  2.0  0.0  chr2              12332951 12333001 (47307628) C TDR12             DNA                   (158)     84      33 1601377 *
  6438    2.5  3.0  0.0  chr2              12333003 12333765 (47306864) C DNA2-2_DR         DNA                     (0)    786       1 1601384  
   200    8.6  8.6  0.0  chr2              12333766 12333792 (47306837) + EnSpm-17_DR       DNA/CMC-EnSpm          3938   3967  (5309) 1601385 *
   225   17.1  0.0  0.0  chr2              12333762 12333802 (47306827) + Academ-N1_DRe     DNA/Academ-1           1432   1472  (2556) 1601386  
   210    5.7 11.4  0.0  chr2              12333797 12333831 (47306798) + DNA-X-2_DR        DNA                     778    816     (0) 1601387 *
   218    7.1  0.0  0.0  chr2              12334011 12334038 (47306591) + CryptonV-N1_DR    DNA/Crypton-V          6527   6554  (3497) 1601388  
  1701   14.5 16.7  2.1  chr2              12334176 12334511 (47306118) + hAT-N53B_DR       DNA/hAT-Ac             2029   2411  (1765) 1601389  
  1836    7.6  3.7  3.7  chr2              12334512 12334783 (47305846) + DNA-2-2_DR        DNA                     136    407     (0) 1601390  
   351   18.3  0.0  1.4  chr2              12334784 12334855 (47305774) + HATN10_DR         DNA/hAT-Ac              385    455     (0) 1601391  
   448   10.9  0.0  0.0  chr2              12335803 12335862 (47304767) C DNA-8-30_DR       DNA/hAT-Ac              (0)   1022     963 1601392  
  1314    9.9  0.9  6.5  chr2              12335863 12336088 (47304541) C hAT-N107_DR       DNA/hAT-Ac              (0)   1008     795 1601393  
  3949   12.0  9.7  2.0  chr2              12336089 12336822 (47303807) C DNA-3-2_DR        DNA/PIF-Harbinger       (0)    973     185 1601394  
  2026   12.4  9.2  2.7  chr2              12336823 12337171 (47303458) + EnSpm-N61_DR      DNA/CMC-EnSpm             1    371  (3762) 1601395  
  1111    9.7  3.5  1.5  chr2              12337176 12337374 (47303255) C hAT-N64_DR        DNA/hAT-Ac            (539)   1050     848 1601396  
   221   14.3 10.0  1.9  chr2              12337354 12337374 (47303255) C CryptonV-N4_DR    DNA/Crypton-V        (8372)   5121    5097 1601397 *
  3480    8.9  1.1  2.4  chr2              12337375 12337928 (47302701) C Mariner-N38_DR    DNA/TcMar-Tc1           (0)    547       1 1601398  
   282   16.5  0.6 27.6  chr2              12337830 12337945 (47302684) + EnSpm-N2_DR       DNA/CMC-EnSpm          3071   3146   (869) 1601399 *
   245   22.0  0.0  0.0  chr2              12337900 12337949 (47302680) + MuDR-2_DR         DNA/MULE-MuDR         16304  16353  (7580) 1601400 *
   857   13.7  2.9  0.0  chr2              12338002 12338140 (47302489) C HarbingerN6_DR    DNA/PIF-Harbinger       (0)    393     251 1601401  
   289   27.6  0.0  2.6  chr2              12338158 12338235 (47302394) C hAT-N107_DR       DNA/hAT-Ac            (788)    220     145 1601402  
   276    5.9  0.0  0.0  chr2              12338213 12338246 (47302383) + DNA-3-2_DR        DNA/PIF-Harbinger       206    239   (734) 1601403 *
  3030   10.3 10.2  1.5  chr2              12338242 12338733 (47301896) + DNA-3-2_DR        DNA/PIF-Harbinger       440    973     (0) 1601404  
   704   11.4  0.0  0.9  chr2              12338734 12338838 (47301791) C hAT-N107_DR       DNA/hAT-Ac            (850)    158      55 1601402  
   478   20.5  3.9  8.8  chr2              12338821 12338847 (47301782) C DIRS-N2_DR        LTR/Ngaro            (4349)   1680    1661 1601405 *
  5131    7.7  9.5  1.7  chr2              12338848 12339629 (47301000) + hAT-N34B_DR       DNA/hAT-Ac                1    842     (0) 1601406  
   378   18.7  2.5  2.2  chr2              12339630 12339696 (47300933) C hAT-N64_DR        DNA/hAT-Ac           (1167)    422     377 1601396  
   834    5.1  0.0  0.8  chr2              12340464 12340579 (47300050) + Kolobok-N7_DR     DNA/Kolobok-T2            1    115  (1061) 1601407  
  8511    3.8  6.2  0.4  chr2              12340580 12341672 (47298957) C HATN5_DR          DNA/hAT-Ac              (0)   1156       1 1601408  
  2276    8.1 37.9  1.0  chr2              12341673 12342168 (47298461) + Kolobok-N7_DR     DNA/Kolobok-T2          109    785   (391) 1601409  
  5378    5.0  7.0  5.7  chr2              12342170 12342979 (47297650) + hAT-N41B_DR       DNA/hAT-Ac                1    820   (772) 1601410  
  2205   12.2  7.3  0.5  chr2              12342806 12343202 (47297427) C HATN13B_DR        DNA/hAT-Ac            (351)    554     131 1601411 *
  4624    3.1  0.0  0.4  chr2              12342991 12343536 (47297093) + hAT-N41_DR        DNA/hAT-Ac              717   1260     (0) 1601412  
  1946   11.9  6.3  3.4  chr2              12343537 12343883 (47296746) + Kolobok-N7_DR     DNA/Kolobok-T2          810   1166    (10) 1601413  
   206   18.2  1.5  9.7  chr2              12344059 12344069 (47296560) C DNA-N44_DR        DNA/Kolobok-T2        (192)    340     322 1601414  
   207   14.3  2.9  0.0  chr2              12344070 12344104 (47296525) + SAT-19_DR         Satellite               981   1016   (759) 1601415  
   206   18.2  1.5  9.7  chr2              12344105 12344125 (47296504) C DNA-N44_DR        DNA/Kolobok-T2        (192)    321     279 1601414  
   410   14.8 12.8  1.5  chr2              12344653 12344672 (47295957) + Nimb-4_DR         LINE/I                  623    655  (9006) 1601416  
   847    5.0  9.9  1.3  chr2              12344673 12344814 (47295815) C TDR17             DNA/Sola-1              (0)    248      95 1601417  
   258   13.3 11.5  0.0  chr2              12345824 12345846 (47294783) + Helitron-1_DR     RC/Helitron            2533   2658 (23642) 1601418  
   332    3.3  1.1  0.0  chr2              12345847 12345936 (47294693) + hAT-N134B_DR      DNA/hAT?                680    770   (156) 1601419  
   248    4.3  1.9  0.6  chr2              12345853 12345962 (47294667) C EnSpm-N11_DR      DNA/CMC-EnSpm        (4780)    573     472 1601420 *
   287    3.8  0.0  5.1  chr2              12345881 12345963 (47294666) + DNA8-10_DR        DNA/hAT-Ac             1636   1714  (2304) 1601421  
   263    8.7  9.4  1.1  chr2              12345964 12345997 (47294632) + CryptonV-2_DR     DNA/Crypton-V          5888   5990 (15821) 1601422  
   860    5.4  0.9  0.0  chr2              12346367 12346477 (47294152) C EnSpm-N6_DR       DNA/CMC-EnSpm?          (0)    346     235 1601423  
  2141   10.8  6.2  0.0  chr2              12346478 12346802 (47293827) C HarbingerN1_DR    DNA/PIF-Harbinger       (0)    650     306 1601424  
   433   11.4  1.4  0.0  chr2              12346803 12346872 (47293757) C HarbingerN1_DR    DNA/PIF-Harbinger     (579)     71       1 1601424  
  1388    5.2 13.1  1.7  chr2              12346873 12347085 (47293544) C EnSpm-N6_DR       DNA/CMC-EnSpm?        (109)    237       1 1601423  
   300    3.4  1.7  1.7  chr2              12347162 12347221 (47293408) + Helitron-2_DR     RC/Helitron           23596  23655  (3757) 1601425  
   288    8.1  0.0  0.0  chr2              12347173 12347234 (47293395) + Zisupton-7_DR     DNA/Zisupton           4648   4709 (12373) 1601426 *
  2836   10.9 11.5  1.4  chr2              12347738 12348268 (47292361) + DNA8-7_DR         DNA/hAT-Ac                1    584     (0) 1601427  
   414    7.7 21.0  9.0  chr2              12348480 12348571 (47292058) C DNA-5-4_DR        DNA                     (0)   1072     970 1601428  
  2133   13.2  1.9  1.1  chr2              12348572 12348940 (47291689) C Gypsy37-LTR_DR    LTR/Gypsy               (0)    372       1 1601429  
  1727   19.3  7.8  3.7  chr2              12348942 12349463 (47291166) C DNA-5-4_DR        DNA                    (98)    974     432 1601428  
   568   17.9 18.0  6.3  chr2              12349231 12349546 (47291083) C CryptonV-N2_DR    DNA/Crypton-V        (4952)  11686   11336 1601430 *
   595    9.3 10.3  0.0  chr2              12349543 12349639 (47290990) C hAT-N131_DR       DNA/hAT-Ac           (1020)   1044     938 1601431  
   970   18.7  4.4  0.5  chr2              12349653 12349856 (47290773) C Kolobok-N3_DR     DNA/Kolobok-T2?       (101)    269      58 1601432  
  2440   13.2  5.9  3.6  chr2              12350952 12351461 (47289168) C hAT-N86_DR        DNA/hAT-Ac             (23)    521       1 1601433  
   987   21.1 13.3  1.6  chr2              12351463 12351741 (47288888) C Harbinger-N29B_DR DNA/PIF-Harbinger       (1)    339      29 1601434  
  1055   13.0  0.0  3.9  chr2              12352013 12352172 (47288457) + DNA-2-11_DR       DNA/TcMar-Fot1            2    155   (834) 1601435  
  3291   13.1  7.8  6.5  chr2              12352201 12352926 (47287703) C hAT-N157_DR       DNA/hAT-Ac              (0)   1557     823 1601436  
  3819   10.9  6.0  1.1  chr2              12352983 12353686 (47286943) + DNA-2-11_DR       DNA/TcMar-Fot1          250    987     (2) 1601437  
   555   11.0 14.6  2.0  chr2              12353689 12353818 (47286811) C EnSpm-N4B_DR      DNA/CMC-EnSpm?          (0)    220      75 1601438  
   312   21.8  2.2  2.2  chr2              12354341 12354429 (47286200) C hAT-N162B_DR      DNA/hAT-Charlie         (8)    817     729 1601439  
  1705   13.7  0.3  1.8  chr2              12355057 12355338 (47285291) + hAT-N52_DR        DNA/hAT-Ac                1    278   (543) 1601440  
   870   22.6  2.5  8.7  chr2              12355332 12355612 (47285017) + hAT-N142_DR       DNA/hAT?                671    935   (501) 1601441 *
  6236    5.1  2.4  4.9  chr2              12355654 12356515 (47284114) + hAT-N34B_DR       DNA/hAT-Ac                1    842     (0) 1601442  
   204   19.1  2.1  2.1  chr2              12356516 12356546 (47284083) C hAT-N48_DR        DNA/hAT-Ac           (1477)    186     156 1601443 *
   263   15.0  0.0  0.0  chr2              12356512 12356551 (47284078) + hAT-N52_DR        DNA/hAT-Ac              739    778    (43) 1601444  
  1812   12.5  3.7  2.4  chr2              12356589 12356916 (47283713) C HATN10B_DR        DNA/hAT-Ac            (276)    332       1 1601445  
   401   16.3  7.1 12.2  chr2              12357393 12357485 (47283144) + hAT-N130_DR       DNA/hAT-Ac                1     88   (333) 1601446  
   617   16.9 13.5  0.0  chr2              12357486 12357663 (47282966) + DNA11TA1B_DR      DNA/CMC-EnSpm             2    203     (0) 1601447  
   828   19.8  5.2 13.2  chr2              12357668 12358101 (47282528) + hAT-N129_DR       DNA/hAT-Ac               89    764     (0) 1601448  
   408   20.2  0.0  0.0  chr2              12358034 12358112 (47282517) + DNA6-1_DR         DNA/hAT-hAT5            782    860   (289) 1601449 *
   528    7.2  0.0  2.4  chr2              12358072 12358090 (47282539) + EnSpm-N42B_DR     DNA/CMC-EnSpm          1315   1436  (2865) 1601450  
   604    8.7  2.8  1.9  chr2              12358091 12358196 (47282433) + CryptonV-N5_DR    DNA/Crypton-V         15228  15334  (9203) 1601451  
   536   15.8  9.2  0.9  chr2              12358097 12358259 (47282370) + DNA2-7_DR         DNA                    2614   2777  (6873) 1601452 *
   251    8.2 10.2  0.0  chr2              12358944 12358992 (47281637) C hAT-N58B_DR       DNA/hAT-Ac              (0)    791     738 1601453 *
  2483    8.1  4.3  3.3  chr2              12358973 12359469 (47281160) C hAT-N58C_DR       DNA/hAT-Ac             (75)    596     191 1601454  
  9856    4.5  0.2  0.4  chr2              12359470 12360678 (47279951) + Harbinger-4N1C_DR DNA/PIF-Harbinger         1   1206     (0) 1601455  
  1413   20.5  9.0  2.4  chr2              12360679 12361032 (47279597) C hAT-N58_DR        DNA/hAT-Ac            (431)    377       1 1601454  
   324   22.5  8.8  2.8  chr2              12361889 12362025 (47278604) + CryptonV-N5_DR    DNA/Crypton-V         13650  13794 (10743) 1601456 *
  1063   15.0 22.4  3.3  chr2              12361911 12362291 (47278338) + DNA-5-8F_DR       DNA/hAT-hAT5             25    757     (5) 1601457  
  1956   15.3  1.8  4.2  chr2              12362314 12362749 (47277880) C HATN1_DR          DNA/hAT                 (0)    427       2 1601458  
   353    8.2  2.1  5.1  chr2              12362870 12363011 (47277618) C DNA8-10_DR        DNA/hAT-Ac           (2286)   1732    1595 1601459 *
   423   11.2  1.3  0.5  chr2              12362885 12362898 (47277731) C EnSpm-6N1_DR      DNA/CMC-EnSpm        (8180)   1056     981 1601460  
   400    4.0  3.0  0.0  chr2              12362903 12362916 (47277713) C DNA9-6_DR         DNA                   (340)   7544    7445 1601461  
   589    1.2  0.0  3.8  chr2              12362917 12362999 (47277630) + DNA8-25_DR        DNA                    2295   2374  (1593) 1601462  
   357    8.8  0.0  0.9  chr2              12363002 12363012 (47277617) + EnSpm-N42B_DR     DNA/CMC-EnSpm          1341   1449  (2855) 1601463  
   423   11.2  1.3  0.5  chr2              12363013 12363055 (47277574) C EnSpm-6N1_DR      DNA/CMC-EnSpm        (8180)    980     718 1601460  
  1264   17.1 17.7  1.4  chr2              12365224 12365579 (47275050) C hAT-N177B_DR      DNA/hAT-Tip100         (52)    912     500 1601464  
   278   17.2  5.2  0.0  chr2              12365546 12365603 (47275026) C hAT-N177C_DR      DNA/hAT-Tip100       (1205)    527     467 1601465 *
   337   14.2  1.3  1.3  chr2              12365586 12365653 (47274976) C hAT-N177_DR       DNA/hAT-Tip100        (896)     68       1 1601464  
  1926    8.7  1.1  0.0  chr2              12365716 12365981 (47274648) + hAT-N51_DR        DNA/hAT-Ac                1    269    (99) 1601466  
  1269    3.2  0.0  0.6  chr2              12366024 12366182 (47274447) C CryptonV-N3_DR    DNA/Crypton-V        (1815)  18848   18691 1601467  
   302   27.8  4.3  1.7  chr2              12366239 12366355 (47274274) C Mariner-7_DR      DNA/TcMar-Tc1         (397)   1190    1071 1601468  
   521   21.5  7.4  0.0  chr2              12366373 12366507 (47274122) + ANGEL             DNA/Kolobok             165    309     (0) 1601469  
   260   20.3 10.7  3.0  chr2              12366401 12366426 (47274203) C EnSpm-16_DR       DNA/CMC-EnSpm        (6781)   3003    2875 1601470 *
   306   24.2  3.2  3.2  chr2              12366427 12366520 (47274109) + DNA7-N1_DR        DNA/Zisupton           8233   8326  (2091) 1601471  
   206   20.0  0.0  0.0  chr2              12367261 12367315 (47273314) C hAT-N47_DR        DNA/hAT-Tip100        (131)    293     239 1601472  
   200   17.5  3.2  0.0  chr2              12367316 12367329 (47273300) + MuDR-3_DR         DNA/MULE-MuDR           840    901  (6071) 1601473  
   229   22.8  7.3  3.5  chr2              12367742 12367823 (47272806) C DNA-TA-1_DR       DNA/CMC-EnSpm         (227)    585     501 1601474  
   209   23.6  3.6  0.0  chr2              12367914 12367968 (47272661) + Harbinger-N19_DR  DNA/PIF-Harbinger        54    110   (513) 1601475  
   366   20.4  9.0  1.0  chr2              12368049 12368137 (47272492) + Harbinger-N24_DR  DNA/PIF-Harbinger        29    124   (954) 1601476  
   326   18.8  7.2  0.0  chr2              12368178 12368246 (47272383) + Harbinger-N24_DR  DNA/PIF-Harbinger       228    301   (777) 1601477  
   201   12.1  0.0  0.0  chr2              12368310 12368340 (47272289) C TDR23             DNA                     (7)   1140    1110 1601478  
  1484   15.3 10.8  6.5  chr2              12368341 12368829 (47271800) + TDR25             DNA/hAT-Charlie           1    509   (102) 1601479  
   458   11.0  3.2  2.5  chr2              12368775 12368932 (47271697) C hAT-N39_DR        DNA/hAT-Tip100        (191)   1403    1245 1601480 *
   534   11.6  3.4  0.7  chr2              12368796 12368822 (47271807) C EnSpm-6N1_DR      DNA/CMC-EnSpm        (8103)   1133    1025 1601481  
   583    3.7  0.0  0.0  chr2              12368823 12368929 (47271700) C Helitron-2_DR     RC/Helitron         (15546)  11866   11760 1601482  
   557    9.0  0.8  0.0  chr2              12368827 12368948 (47271681) + ZFERV-2-I_DR      LTR/ERV1                774    896  (9668) 1601483 *
   660    5.7  0.0 11.3  chr2              12368840 12368936 (47271693) C hAT-N68_DR        DNA/hAT-Ac             (73)   2959    2875 1601484  
 13834    3.6  2.2  4.3  chr2              12368937 12371081 (47269548) C hAT-N89B_DR       DNA/hAT-Ac              (0)   2412       1 1601485  
   602   10.3  0.0  0.8  chr2              12371082 12371184 (47269445) C Helitron-N3B_DR   RC/Helitron          (4108)   2496    2395 1601486 *
   603    8.8  0.8  0.0  chr2              12371082 12371206 (47269423) C EnSpm-N42_DR      DNA/CMC-EnSpm         (591)    661     536 1601487  
   432    9.5  1.0  1.2  chr2              12371131 12371231 (47269398) + CryptonV-3_DR     DNA/Crypton-V          8197   8285 (15168) 1601488 *
   500   14.1  0.0  1.5  chr2              12371185 12371201 (47269428) C Dada-U6_DR        DNA/Dada             (1737)   7224    7092 1601489  
   239    6.1  0.0  0.0  chr2              12372641 12372673 (47267956) C DNA2-16_DR        DNA                  (7976)  10075   10043 1601490  
   320   16.8  4.3 15.1  chr2              12372970 12372985 (47267644) C Helitron-N3_DR    RC/Helitron          (1361)   1655    1612 1601491  
   340   20.9  9.8  1.6  chr2              12372986 12373097 (47267532) + Mariner-6_DR      DNA/TcMar-Tc1          1509   1629     (0) 1601492  
   351   23.5  7.5  1.4  chr2              12373098 12373146 (47267483) + Helitron-N3B_DR   RC/Helitron            5661   5717   (887) 1601493  
   205   19.1  4.5  4.5  chr2              12373096 12373161 (47267468) C CryptonV-N5_DR    DNA/Crypton-V        (8367)  16170   16105 1601494 *
   320   16.8  4.3 15.1  chr2              12373098 12373130 (47267499) C Helitron-N3_DR    RC/Helitron          (1361)   1611    1510 1601491  
   455   20.0  0.0  0.0  chr2              12373136 12373149 (47267480) C DNA6-1_DR         DNA/hAT-hAT5          (286)    863     850 1601495  
  2830   11.6  9.4  0.5  chr2              12373150 12373679 (47266950) C HATN12_DR         DNA/hAT-Ac              (0)    579       3 1601496  
  3097    4.6  7.7  0.0  chr2              12373700 12374115 (47266514) C hAT-N48_DR        DNA/hAT-Ac              (0)   1663    1216 1601497  
  1559    7.1 26.1  0.3  chr2              12374115 12374397 (47266232) C hAT-N48_DR        DNA/hAT              (1131)    532     177 1601498 *
   326   15.6  2.5  3.8  chr2              12374383 12374406 (47266223) C hAT-N48D_DR       DNA/hAT-Ac           (1039)     79       1 1601499 *
   367    8.9  1.8  0.0  chr2              12374407 12374462 (47266167) C hAT-N48_DR        DNA/hAT              (1606)     57       1 1601498  
   309   14.3  0.0  1.8  chr2              12374463 12374506 (47266123) + ERV1-N6-I_DR      LTR/ERV1               3381   3423  (1080) 1601500  
   268   26.2  0.9  4.6  chr2              12374669 12374685 (47265944) C EnSpm-17_DR       DNA/CMC-EnSpm        (6135)   3141    3129 1601501  
  1177   14.2 13.4  0.0  chr2              12374686 12374931 (47265698) + ANGEL             DNA/Kolobok               1    279    (30) 1601502  
   262   22.2  1.8 23.7  chr2              12374764 12374992 (47265637) C EnSpm-17_DR       DNA/CMC-EnSpm        (6447)   2829    2595 1601501 *
   470   21.8  5.9  8.8  chr2              12375173 12375193 (47265436) C CryptonV-1_DR     DNA/Crypton-V       (15716)   2157    1982 1601503  
   825   12.6  8.1  0.6  chr2              12375194 12375353 (47265276) C hAT-N137_DR       DNA/hAT-Ac            (593)   2978    2807 1601504  
   719   10.2  3.7  0.0  chr2              12375323 12375430 (47265199) + P-1N3_DR          DNA/P                   230    341  (1346) 1601505 *
  3260    9.9  5.3  7.2  chr2              12375438 12376133 (47264496) + P-1N3_DR          DNA/P                   747   1430   (257) 1601506  
   289    2.6 25.5  0.0  chr2              12376134 12376183 (47264446) + P-1N3_DR          DNA/P                  1631   1683     (4) 1601507  
   206    7.7  0.0  0.0  chr2              12376181 12376206 (47264423) C hAT-N137_DR       DNA/hAT-Ac           (1296)   2275    2250 1601508 *
   352   24.8  2.7  2.7  chr2              12380589 12380700 (47259929) C hAT-N52_DR        DNA/hAT-Ac            (559)    262     151 1601509  
   586   16.1  4.0  6.5  chr2              12380710 12380835 (47259794) + Kolobok-N5_DR     DNA/Kolobok-T2?           1    123   (362) 1601510  
  3236    7.2  7.8  4.6  chr2              12380867 12381390 (47259239) + hAT-N100B_DR      DNA/hAT-Ac              165    704   (548) 1601511  
   659   10.7  0.0  0.0  chr2              12381391 12381474 (47259155) C DNA-5-1_DR        DNA                     (0)    739     656 1601512  
   646   12.6  1.0  1.0  chr2              12381475 12381486 (47259143) C DNA-5-1B_DR       DNA/hAT-Tip100          (0)    714     619 1601513  
  1578   16.3 12.9  4.6  chr2              12381503 12381945 (47258684) C DNA-5-1_DR        DNA                   (261)    478       1 1601512  
  1973    9.2  4.1  1.7  chr2              12381946 12382287 (47258342) + hAT-N100B_DR      DNA/hAT-Ac              700   1049   (203) 1601514  
   743   16.0  0.5  9.4  chr2              12382341 12382526 (47258103) + DNA-N30_DR        DNA                     152    322   (708) 1601515  
  3955   11.0 11.6  0.9  chr2              12382585 12383274 (47257355) C HATN13_DR         DNA/hAT-Ac            (356)    763       1 1601516  
   253   15.0  0.0  0.0  chr2              12383453 12383492 (47257137) + SINE_DR1          SINE                    204    243    (15) 1601517  
   398   19.7 24.5  0.9  chr2              12384795 12384885 (47255744) C HATN1_DR          DNA/hAT                 (2)    425     199 1601518  
   444   17.2  0.0  0.0  chr2              12384886 12384978 (47255651) C Zisupton-6_DR     DNA/Zisupton        (19189)   2927    2835 1601519 *
  2244   15.6 10.6  3.9  chr2              12384948 12385427 (47255202) + hAT-N167B_DR      DNA/hAT-Charlie         111    621   (952) 1601520  
  1385   17.0  8.7  0.0  chr2              12385436 12385758 (47254871) + hAT-N127_DR       DNA/hAT-Charlie        5457   5807  (4509) 1601521  
   825   17.6  7.1  1.0  chr2              12385765 12385948 (47254681) + hAT-N167B_DR      DNA/hAT-Charlie         608    802   (771) 1601522  
   374   16.2  0.0  0.0  chr2              12385965 12386040 (47254589) + hAT-N19_DR        DNA/hAT-Charlie         604    660     (0) 1601523  
   815   18.1  6.2  0.0  chr2              12386041 12386214 (47254415) C HATN1_DR          DNA/hAT               (241)    186       1 1601524  
   617   22.8 10.5  2.7  chr2              12387098 12387268 (47253361) + DNA-3-6B_DR       DNA/Zator?                1    184   (171) 1601525  
  3107   14.0 14.3  5.0  chr2              12387493 12388238 (47252391) + hAT-N167B_DR      DNA/hAT-Charlie         128    939   (634) 1601526  
  1281    3.8  0.0  0.0  chr2              12388556 12388713 (47251916) C L2-1_DR           LINE/L2                 (1)   4984    4827 1601527  
   367   16.7  0.0  0.0  chr2              12389439 12389504 (47251125) C Kolobok-N3_DR     DNA/Kolobok-T2?        (37)    333     268 1601528  
   608   19.2  8.2  0.0  chr2              12389525 12389670 (47250959) + ANGEL             DNA/Kolobok             152    309     (0) 1601529  
   265   19.6 11.1  6.9  chr2              12389561 12389686 (47250943) C EnSpm-8_DR        DNA/CMC-EnSpm        (1647)   7794    7664 1601530 *
  2413   13.7 17.9  1.6  chr2              12390255 12390802 (47249827) + hAT-N121_DR       DNA/hAT-Ac               75    710   (275) 1601531  
   627   21.1 10.3 11.5  chr2              12390586 12390848 (47249781) C DIRS-N2_DR        LTR/Ngaro            (4826)   1203     944 1601532 *
   721   22.7  8.2  5.5  chr2              12390984 12391407 (47249222) + Mariner-N38_DR    DNA/TcMar-Tc1            47    481    (66) 1601533  
   286   13.3  2.6  0.0  chr2              12391411 12391463 (47249166) + hAT-N50B_DR       DNA/hAT-Ac                1     56   (645) 1601534  
  4559   11.7 17.2  2.8  chr2              12391473 12392490 (47248139) C HATN2_DR          DNA/hAT                (58)   1161       1 1601535  
  3291   11.6  9.2  3.0  chr2              12392491 12393155 (47247474) + hAT-N50B_DR       DNA/hAT-Ac               40    744     (4) 1601536  
  9889    4.0  1.4  1.6  chr2              12393156 12394394 (47246235) + hAT-N45C_DR       DNA/hAT?                  1   1237     (0) 1601537  
   289   22.1  0.0  0.0  chr2              12394405 12394481 (47246148) C hAT-N164_DR       DNA/hAT-Tip100       (1134)    906     830 1601538  
   210   17.1  0.0  0.0  chr2              12394451 12394485 (47246144) + hAT-N164_DR       DNA/hAT-Tip100         1327   1361   (679) 1601539 *
   288   25.9  8.3  1.3  chr2              12394891 12394916 (47245713) + CryptonV-N3_DR    DNA/Crypton-V          5693   5728 (14935) 1601540  
  2404   13.0 10.9 13.7  chr2              12394917 12395596 (47245033) C Harbinger-N31_DR  DNA/PIF-Harbinger       (0)    685      23 1601541  
   456   28.3  5.3  2.8  chr2              12395667 12395690 (47244939) + hAT-N61_DR        DNA/hAT-Tip100          156    184   (341) 1601542  
   703   23.4  8.8  0.8  chr2              12395691 12395918 (47244711) + hAT-N21B_DR       DNA/hAT-Ac                1    246  (1055) 1601543  
   567   12.1  0.0  1.1  chr2              12395972 12396063 (47244566) C HATN10_DR         DNA/hAT-Ac              (0)    455     365 1601544  
   488   12.2  0.0  0.0  chr2              12396074 12396147 (47244482) C Harbinger-N31_DR  DNA/PIF-Harbinger     (609)     76       3 1601545  
   249    8.8  0.0  0.0  chr2              12396162 12396195 (47244434) + Mariner-10_DR     DNA/TcMar-Tc1           221    254  (1343) 1601546  
   635    9.2  0.0  0.0  chr2              12396197 12396283 (47244346) + Mariner-10_DR     DNA/TcMar-Tc1           294    380  (1217) 1601547  
   313   23.2  3.7  0.0  chr2              12396311 12396392 (47244237) + hAT-N21B_DR       DNA/hAT-Ac             1217   1301     (0) 1601548  
   240   17.5  0.0  1.2  chr2              12396505 12396585 (47244044) C Mariner-N5_DR     DNA/TcMar            (8552)    417     338 1601549  
   349   16.2 10.2 11.7  chr2              12397771 12397917 (47242712) + EnSpm-17_DR       DNA/CMC-EnSpm          2685   2829  (6447) 1601550 *
   827   17.4 10.4  1.4  chr2              12397799 12397991 (47242638) + ANGEL             DNA/Kolobok               1    210    (99) 1601551  
   276   30.5  2.8  2.3  chr2              12397992 12398010 (47242619) C EnSpm-7_DR        DNA/CMC-EnSpm        (1611)   9380    9205 1601552  
   588   25.0 11.2  0.8  chr2              12398387 12398423 (47242206) + EnSpm-N13_DR      DNA/CMC-EnSpm         13462  13523  (8626) 1601553  
  1235   15.1 14.0  0.0  chr2              12398424 12398694 (47241935) + ANGEL             DNA/Kolobok               1    309     (0) 1601554  
  2743   10.9  2.6  0.9  chr2              12399283 12399707 (47240922) + LOOPERN3B_DR      DNA/Kolobok-T2            1    432   (617) 1601555  
  1848    8.4  8.0  0.3  chr2              12399712 12399987 (47240642) + LOOPERN3B_DR      DNA/Kolobok-T2          753   1049     (0) 1601556  
  2486   15.3 20.4  3.4  chr2              12401981 12402583 (47238046) C Harbinger-N12_DR  DNA/PIF-Harbinger       (0)    702       1 1601557  
   226    9.1  0.0  0.0  chr2              12403637 12403669 (47236960) + Nimb-17_DRe       LINE/I                 5490   5522    (10) 1601558  
   241   17.8  0.0  0.0  chr2              12408148 12408192 (47232437) C hAT-N133_DR       DNA/hAT-Ac            (262)    361     317 1601559  
   977    6.4 10.8  0.0  chr2              12408217 12408373 (47232256) C Looper-N7_DR      DNA/Kolobok-T2        (841)    174       1 1601560  
   215   13.7  0.0  2.0  chr2              12408374 12408425 (47232204) C Mariner-N27_DR    DNA/TcMar-ISRm11     (1135)     51       1 1601561  
   258   19.6  6.4  2.0  chr2              12408435 12408528 (47232101) C hAT-N133_DR       DNA/hAT-Ac            (416)    207     110 1601559  
   239   16.1  9.0  3.1  chr2              12408677 12408796 (47231833) C Helitron-N5B_DR   RC/Helitron           (915)    732     640 1601562  
  2384    8.4  0.5  3.5  chr2              12408907 12409287 (47231342) C TDR2              DNA/TcMar-Tc1          (47)    890     521 1601563  
   375   13.8  0.0  9.1  chr2              12409700 12409714 (47230915) C EnSpm-N11_DR      DNA/CMC-EnSpm        (2373)   2980    2972 1601564  
  2532    7.0  2.5  0.6  chr2              12409715 12410071 (47230558) + SINE2-3_DR        SINE/tRNA-V-RTE           2    365     (3) 1601565  
  5926    9.2  3.7  0.8  chr2              12410789 12411698 (47228931) C TDR2              DNA/TcMar-Tc1           (0)    937       1 1601566  
   264   11.1  0.0  0.0  chr2              12412079 12412123 (47228506) C hAT-N122_DR       DNA/hAT-Ac              (1)    576     532 1601567  
  1502   13.7  6.5  7.8  chr2              12412124 12412536 (47228093) + HATN1_DR          DNA/hAT                   1    408    (19) 1601568  
```
