## Supplementary Data 1 for "A genomic portrait of zebrafish transposable elements and their spatiotemporal embryonic expression": danRer11.nonalt.fa.out (part 253 of 591)

```
   297   20.0  7.3  0.0  chr2              12412707 12412816 (47227813) C hAT-N122_DR       DNA/hAT-Ac            (262)    315     198 1601567  
   791   13.3  3.5  2.9  chr2              12412819 12412989 (47227640) C ZFERV-2N1-I_DR    LTR/ERV1              (924)   6053    5882 1601569 *
  1057    9.3  0.0  0.0  chr2              12412844 12412993 (47227636) + DNA7-N2_DR        DNA/hAT-hAT6           1426   1575   (439) 1601570  
  1056    7.4 13.6  0.0  chr2              12412994 12413014 (47227615) C HE1_DR1           SINE/tRNA-V-RTE        (19)    380     186 1601571  
  2595   10.7 23.5  0.3  chr2              12413015 12413613 (47227016) C hAT-N171_DR       DNA/hAT-hAT5            (0)    762      25 1601572  
   511   14.8 22.5  0.0  chr2              12413611 12413752 (47226877) C HE1_DR1           SINE/tRNA-V-RTE       (219)    183      10 1601571 *
   459   13.5  9.1  2.9  chr2              12413667 12413765 (47226864) + EnSpm-15_DR       DNA/CMC-EnSpm          9260   9364  (2090) 1601573 *
   331   24.3  5.6  5.6  chr2              12413753 12413763 (47226866) C DNAX-25B_DR       DNA/Zisupton         (1088)   2393    2290 1601574 *
   310   23.5  8.1  4.3  chr2              12413766 12413777 (47226852) C DNA6-6_DR         DNA                  (3290)   7991    7877 1601575  
   203   26.3  9.8  2.8  chr2              12413876 12413912 (47226717) C DNAX-23_DR        DNA                  (7609)   4192    4056 1601576  
   319   18.6 12.0  4.9  chr2              12413913 12414104 (47226525) C Mariner-N31_DR    DNA/TcMar-Tc1          (63)    477     273 1601577 *
   532   19.1  5.5  1.6  chr2              12413973 12414153 (47226476) + ASAT_CY           Satellite                10    197    (65) 1601578  
   203   26.3  9.8  2.8  chr2              12414105 12414141 (47226488) C DNAX-23_DR        DNA                  (7609)   4055    3909 1601576 *
   242    7.3 14.3  1.6  chr2              12414226 12414281 (47226348) C Mariner-N18_DR    DNA/TcMar-ISRm11        (2)    610     548 1601579  
  6479    9.6  1.6 11.6  chr2              12414353 12415710 (47224919) C TDR1              DNA/TcMar-Tc1           (0)   1236       1 1601580  
   236    8.3  0.0  0.0  chr2              12416012 12416047 (47224582) C Mariner-N18_DR    DNA/TcMar-ISRm11      (501)    111      76 1601579  
  2620   11.4  8.8  1.4  chr2              12416070 12416523 (47224106) + TDR8              DNA/PIF-Harbinger         1    487   (668) 1601581  
  1462   17.9  8.3  5.0  chr2              12416526 12416912 (47223717) + TDR8              DNA/PIF-Harbinger       757   1155     (0) 1601582  
  1006   10.6 22.1  0.0  chr2              12416943 12417150 (47223479) C HE1_DR1           SINE/tRNA-V-RTE       (148)    254       1 1601583  
   341   15.3  4.4  6.7  chr2              12417680 12417770 (47222859) C ANGEL             DNA/Kolobok            (91)    218     130 1601584  
   284   24.6  2.7  5.5  chr2              12417771 12417791 (47222838) + EnSpm-N13_DR      DNA/CMC-EnSpm         13599  13707  (8442) 1601585  
   863    9.8 18.5  0.8  chr2              12418352 12418556 (47222073) C hAT-N129_DR       DNA/hAT-Ac              (0)    764     524 1601586 *
  1540   12.7  4.0  0.0  chr2              12418545 12418797 (47221832) C DNA-TTAA-3_DR     DNA                     (5)   1174     912 1601587  
  3150    8.3  3.2  0.4  chr2              12418799 12419295 (47221334) C ACROBAT1          DNA/PIF                 (6)   1373     863 1601588  
  3534    7.2  1.7  0.9  chr2              12419303 12419845 (47220784) C Mariner-N38_DR    DNA/TcMar-Tc1           (0)    547       1 1601589  
   727   15.0  7.6  4.8  chr2              12419646 12419671 (47220958) C Helitron-4_DR     RC/Helitron         (18144)  13724   13496 1601590 *
   861   17.6  0.5  2.1  chr2              12419672 12419868 (47220761) + Kolobok-4_DR      DNA/Kolobok-T2         3324   3517  (3114) 1601591  
   455    6.2  3.1  0.0  chr2              12421184 12421248 (47219381) + TZF28C            DNA/TcMar-Tc1             1     67  (1562) 1601592  
   342   11.8  2.7  8.6  chr2              12421261 12421334 (47219295) C DNA8-12_DR        DNA                   (256)     70       1 1601593  
   680   12.3  0.0  8.2  chr2              12421365 12421523 (47219106) + Polinton-1N1_DR   DNA/Maverick          12113  12259  (3210) 1601594  
   527   12.1  5.0  0.0  chr2              12421508 12421606 (47219023) + Copia-9-LTR_DR    LTR/Gypsy?              813    916    (30) 1601595 *
   211   24.2  4.5  0.0  chr2              12421611 12421676 (47218953) + ASAT_CY           Satellite                98    166    (96) 1601596  
   988    8.7 19.2  0.0  chr2              12421823 12421983 (47218646) + TDR3B             DNA/hAT-Charlie           2    193     (0) 1601597  
   581   15.8  8.9  6.2  chr2              12421984 12422063 (47218566) + EnSpm-N36B_DR     DNA/CMC-EnSpm          2310   2451   (965) 1601598  
   306   15.3  7.7  6.5  chr2              12422034 12422124 (47218505) C Helitron-1N3_DR   RC/Helitron           (250)   1593    1502 1601599 *
   248   25.3  9.5  1.1  chr2              12422116 12422199 (47218430) C CryptonV-N5_DR    DNA/Crypton-V       (20665)   3872    3782 1601600 *
   428   13.5  0.0  1.4  chr2              12422138 12422212 (47218417) C SINE2-5_DR        SINE/tRNA-V-RTE         (0)    282     209 1601601  
  4574    4.0  1.4  0.0  chr2              12422365 12422940 (47217689) + DNA2-16_DR        DNA                    4853   5436 (12615) 1601602  
  2105   12.4  1.6  4.3  chr2              12423558 12423936 (47216693) + HE1_DR1           SINE/tRNA-V-RTE          12    380    (22) 1601603  
   328   17.1  6.6  0.0  chr2              12423869 12423944 (47216685) C hAT-N142B_DR      DNA/hAT?             (1214)    786     706 1601604 *
  2333   11.0  4.4  5.2  chr2              12424118 12424567 (47216062) + Helitron-1N2_DR   RC/Helitron              14    460  (1734) 1601605  
  1735    9.8  7.6  0.4  chr2              12424944 12425320 (47215309) C HATN7_DR          DNA/hAT                (36)    559       1 1601606  
  3432   12.4  6.8  1.7  chr2              12426107 12426719 (47213910) + NonLTR-1C_DR      Retroposon              390   1033   (178) 1601607  
   209    8.0  6.0  0.0  chr2              12426755 12426804 (47213825) + hAT-N178B_DR      DNA/hAT-Ac              126    178  (1705) 1601608 *
   317   16.0  3.6  2.4  chr2              12426764 12426783 (47213846) + EnSpm-N48B_DR     DNA/CMC-EnSpm          1274   1357  (5602) 1601609  
   418    7.9  0.0  0.0  chr2              12426784 12426846 (47213783) C SINE3-1a          SINE/5S-Deu-L2          (0)    570     508 1601610  
  1008   16.5  3.6  0.5  chr2              12426855 12427049 (47213580) C SINE3-1a          SINE/5S-Deu-L2        (356)    214      14 1601610  
  3547   10.8 18.8  2.8  chr2              12427263 12427997 (47212632) + hAT-N23_DR        DNA/hAT-Ac               98    946   (792) 1601611  
  2509    7.9  8.6  0.7  chr2              12428004 12428412 (47212217) + hAT-N23_DR        DNA/hAT-Ac             1298   1738     (0) 1601612  
   976   13.6  0.1  1.5  chr2              12428694 12428850 (47211779) + (CTAAT)n          Simple_repeat             1    295   (509) 1601613  
   611   16.3  0.0  0.0  chr2              12428851 12429028 (47211601) + A-rich            Low_complexity            1    178     (0) 1601614  
   976   13.6  0.1  1.5  chr2              12429029 12429170 (47211459) + (CTAAT)n          Simple_repeat           296    562   (242) 1601613  
   622   17.1  0.0  0.0  chr2              12429171 12429384 (47211245) + A-rich            Low_complexity            1    214     (0) 1601615 *
   703   13.4  0.0  0.0  chr2              12429352 12429530 (47211099) + (CTAAA)n          Simple_repeat             2    180     (0) 1601616 *
   976   13.6  0.1  1.5  chr2              12429385 12429509 (47211120) + (CTAAT)n          Simple_repeat           563    804     (0) 1601613  
  7657    7.8  0.3  2.6  chr2              12430384 12431530 (47209099) + Harbinger-4N1C_DR DNA/PIF-Harbinger         8   1129    (77) 1601617  
  1361   12.0  2.3  0.0  chr2              12431548 12431764 (47208865) + DNA-1-7_DR        DNA/PIF-Harbinger        61    282  (1156) 1601618  
   435   30.5  2.7  3.2  chr2              12431748 12431769 (47208860) C Helitron-2_DR     RC/Helitron         (17821)   9591    9433 1601619 *
  1615    2.1  0.0  0.0  chr2              12431770 12431961 (47208668) + hAT-N127_DR       DNA/hAT-Charlie        5813   6004  (4312) 1601620  
   213   25.8  0.0  0.0  chr2              12431910 12431975 (47208654) C CryptonV-N5_DR    DNA/Crypton-V       (21473)   3064    2999 1601621 *
   224    4.8 19.1  0.0  chr2              12431961 12432002 (47208627) + DNA-1-7_DR        DNA/PIF-Harbinger       270    319  (1119) 1601622 *
  1942   10.0  1.6  3.5  chr2              12432001 12432320 (47208309) + DNA-X-5_DR        DNA/hAT                 556    869   (352) 1601623  
   831   12.5  0.0  0.0  chr2              12432393 12432528 (47208101) C Mariner-16_DR     DNA/TcMar-Tc1        (1092)    157      22 1601624  
   436    7.8  2.6  0.0  chr2              12434177 12434253 (47206376) C EnSpm-6N1_DR      DNA/CMC-EnSpm        (2806)   6430    6352 1601625  
  1373    6.2 10.2  0.4  chr2              12434272 12434497 (47206132) C TDR17             DNA/Sola-1              (0)    248       1 1601626  
   256   10.5  0.0  0.0  chr2              12434468 12434505 (47206124) + IS3EU-4_DR        DNA/IS3EU              9514   9551  (5478) 1601627 *
  1567   10.2 11.4  0.0  chr2              12434498 12434761 (47205868) C HE1_DR1           SINE/tRNA-V-RTE       (107)    295       2 1601628  
   669   21.5  4.0  1.5  chr2              12434970 12435167 (47205462) + Kolobok-N16_DR    DNA/Kolobok?           1040   1242     (0) 1601629  
   842   12.5  4.1  6.0  chr2              12435218 12435387 (47205242) + Tc1-5_DR          DNA/TcMar-Tc1            77    243   (991) 1601630  
  3093   10.0 19.1  0.0  chr2              12435413 12435972 (47204657) + Tc1-5_DR          DNA/TcMar-Tc1           568   1234     (0) 1601631  
   293   21.2  0.0  0.0  chr2              12435916 12435981 (47204648) C MuDR-3_DR         DNA/MULE-MuDR         (806)   6166    6101 1601632 *
  3781    7.2  0.9  0.4  chr2              12436693 12437222 (47203407) C TZF28B            DNA/TcMar-Tc1           (0)   1614    1082 1601633 *
 12658    2.3  4.2  1.7  chr2              12437215 12438842 (47201787) + REX1-1_DR         LINE/Rex-Babar         1923   3590     (0) 1601634  
  5727    8.2 14.9  1.0  chr2              12438845 12439801 (47200828) C TZF28B            DNA/TcMar-Tc1         (524)   1090       2 1601635  
  1209    8.6  1.1  0.5  chr2              12439802 12439987 (47200642) + REX1-1_DR         LINE/Rex-Babar         3403   3589     (1) 1601636  
   395   21.3  1.5 13.7  chr2              12440774 12440969 (47199660) + L2-5_DRe          LINE/L2                2043   2217    (10) 1601637  
   986    7.3  0.0  0.0  chr2              12441165 12441300 (47199329) C Rex1-60_DR        LINE/Rex-Babar          (0)    972     837 1601638 *
  5427   16.8  1.2  0.8  chr2              12441300 12442289 (47198340) C DIRS1_DR          LTR/DIRS             (1481)   4651    3658 1601639  
  3473   13.9  6.2  0.4  chr2              12442288 12442932 (47197697) C DIRS-10_DR        LTR/DIRS             (5081)    682       1 1601640 *
  1042   15.8  1.7  7.9  chr2              12443304 12443544 (47197085) C SINE_DR1          SINE                   (30)    228       2 1601641  
   759   12.7  2.9  8.0  chr2              12443545 12443639 (47196990) C L2-33_DRe         LINE/L2               (107)   1341    1255 1601642  
   614   15.5 14.1  1.5  chr2              12443788 12443964 (47196665) C ANGEL             DNA/Kolobok             (0)    309     111 1601643  
  1701   14.8  1.9  3.1  chr2              12444029 12444350 (47196279) + DNA13TA1a_DR      DNA/TcMar-Tc1             1    318     (0) 1601644  
   659   16.9  3.9  1.6  chr2              12444593 12444772 (47195857) C Merlin-N3_DR      DNA/Merlin             (64)    191       8 1601645  
  2640   14.5 11.6  0.7  chr2              12445376 12445902 (47194727) C TDR13             DNA                     (2)    770     187 1601646  
  1318    4.3  0.0  0.0  chr2              12445903 12446066 (47194563) C hAT-N131_DR       DNA/hAT-Ac              (0)   2064    1901 1601647 *
  2930    5.9  9.5  2.4  chr2              12446066 12446582 (47194047) C hAT-N131_DR       DNA/hAT-Ac            (691)   1373     821 1601648  
  1908   11.9 16.0  3.6  chr2              12446583 12446983 (47193646) C Harbinger-4N1_DR  DNA/PIF-Harbinger     (572)    449       1 1601649  
   419   23.1 13.9  4.3  chr2              12446990 12447161 (47193468) C DNA13TA1_DR       DNA/TcMar-Tc1          (78)    240      53 1601650  
   402   14.8  1.8  0.9  chr2              12447429 12447537 (47193092) C hAT-N21_DR        DNA/hAT-Charlie        (69)   1777    1668 1601651  
   243   32.7  0.8  8.3  chr2              12447435 12447564 (47193065) C EnSpm-7_DR        DNA/CMC-EnSpm        (3820)   7214    7094 1601652 *
   855    2.3  0.0  0.0  chr2              12447458 12447590 (47193039) + hAT-N131_DR       DNA/hAT-Ac              185    317  (1747) 1601653  
   321   19.8 20.1  3.5  chr2              12447502 12447668 (47192961) C HATN15_DR         DNA/hAT-Ac            (148)    932     566 1601654 *
   853   13.7  0.9  2.2  chr2              12447591 12447678 (47192951) C Zisupton-6_DR     DNA/Zisupton        (20804)   1311    1126 1601655  
   734   10.5  1.3  4.1  chr2              12447669 12447817 (47192812) + RTEX-2_DR         LINE/RTE-X             3085   3229    (31) 1601656 *
   303   22.2 12.1  0.0  chr2              12448495 12448593 (47192036) C TDR13D            DNA                     (0)    762     652 1601657  
   231   21.4  0.0  0.0  chr2              12448662 12448703 (47191926) C DNA-X-2_DR        DNA                   (751)     65      24 1601658  
  1345   14.2 12.2  0.3  chr2              12448709 12448963 (47191666) + TDR13             DNA                       1    285   (487) 1601659  
 10015    6.8  0.2  1.6  chr2              12449490 12450907 (47189722) C DIRS1a_DR         LTR/DIRS                (0)   6055    4657 1601660  
  8017    2.2  2.0  1.2  chr2              12450906 12451914 (47188715) C L2-2_DRe          LINE/L2                 (0)   4238    3222 1601661 *
 30042    7.2  5.1  0.6  chr2              12451893 12456349 (47184280) C DIRS1a_DR         LTR/DIRS             (1324)   4655       1 1601660  
   345   25.0  6.3  4.1  chr2              12456530 12456671 (47183958) + TDR22             DNA                       1    145  (1110) 1601662  
   493   26.1 16.1  0.7  chr2              12456675 12456917 (47183712) + SINE2-2_DR        SINE/tRNA-Core-RTE        1    280    (49) 1601663  
   548   23.2  7.6  1.9  chr2              12456968 12457165 (47183464) + TDR22             DNA                     166    374   (881) 1601664  
   328   16.9  2.8  0.0  chr2              12457792 12457862 (47182767) C SINE2-3B_DR       SINE/tRNA-V             (0)    351     279 1601665  
  4401   10.9  9.3  0.8  chr2              12457863 12458649 (47181980) + Harbinger-4N1C_DR DNA/PIF-Harbinger         1    853   (353) 1601666  
   220   14.0  3.0  1.0  chr2              12458568 12458668 (47181961) + DNA-2-32_DR       DNA/CMC-EnSpm?         5464   5566  (3216) 1601667 *
   313   13.1  2.9  2.9  chr2              12458592 12458693 (47181936) + EnSpm-N40B_DR     DNA/CMC-EnSpm          4687   4788   (719) 1601668 *
  2915    6.1  6.7  4.5  chr2              12458606 12459066 (47181563) + Merlin-1_DR       DNA/Merlin             1067   1537  (8990) 1601669  
  1882   14.1  2.5  3.4  chr2              12459070 12459429 (47181200) + Harbinger-4N1C_DR DNA/PIF-Harbinger       850   1206     (0) 1601670  
  1643    4.0  0.0  0.0  chr2              12459751 12459950 (47180679) C hATN13C_DR        DNA/hAT-Ac            (402)    533     334 1601671  
   737   12.8 16.7  2.8  chr2              12459952 12460143 (47180486) C DNA-2-15_DR       DNA                    (42)   1242    1025 1601672 *
  3453    8.1  2.4  0.9  chr2              12460134 12460672 (47179957) + Mariner-N38_DR    DNA/TcMar-Tc1             1    547     (0) 1601673  
  2527   17.1  8.4 11.9  chr2              12460673 12461759 (47178870) C DNA-2-15_DR       DNA                   (162)   1122      53 1601672  
  3120    5.1  0.2  1.0  chr2              12461763 12462160 (47178469) C L2-1_DR           LINE/L2                 (0)   4985    4591 1601674  
   232    6.2 22.9  0.0  chr2              12462159 12462206 (47178423) C DNA-2-15_DR       DNA                  (1225)     59       1 1601675 *
   367   13.7  0.0  4.5  chr2              12462329 12462397 (47178232) + DNA11TA1B_DR      DNA/CMC-EnSpm           138    203     (0) 1601676  
   216   13.9  9.3  0.0  chr2              12462931 12462973 (47177656) C EnSpm-7_DR        DNA/CMC-EnSpm        (3917)   7117    7071 1601677  
   283   21.3  4.9 14.5  chr2              12463012 12463038 (47177591) + DNA2-7_DR         DNA                    4209   4244  (5406) 1601678  
   329   15.2 13.6  0.0  chr2              12463039 12463104 (47177525) + EnSpm-N23_DR      DNA/CMC-EnSpm             7     81   (557) 1601679  
   283   21.3  4.9 14.5  chr2              12463105 12463116 (47177513) + DNA2-7_DR         DNA                    4245   4296  (5354) 1601678  
  1667   13.5  2.8  0.3  chr2              12463117 12463399 (47177230) C ANGEL             DNA/Kolobok             (0)    309      20 1601680  
   541   25.0 18.1  2.7  chr2              12463513 12463837 (47176792) + EnSpm-N23_DR      DNA/CMC-EnSpm           229    602    (36) 1601681  
   420   21.5  0.7 12.8  chr2              12464120 12464141 (47176488) C ENSPM-6_DR        DNA/CMC-EnSpm       (25206)   7410    7405 1601682  
  2742   17.7 12.7  3.2  chr2              12464142 12464913 (47175716) C Harbinger-4N1B_DR DNA/PIF-Harbinger       (0)   1163     321 1601683  
  2522    9.0  7.9  0.2  chr2              12464904 12465294 (47175335) C Gypsy-236_DR-LTR  LTR/Gypsy              (93)    421       1 1601684 *
   680    8.7  7.8  0.0  chr2              12465297 12465399 (47175230) C Harbinger-4N1B_DR DNA/PIF-Harbinger     (828)    335     225 1601683  
  4603   11.0 14.6  4.3  chr2              12465512 12466461 (47174168) + Harbinger-4N1B_DR DNA/PIF-Harbinger         1   1044   (119) 1601685  
   228   18.9  0.0  0.0  chr2              12466465 12466501 (47174128) + Harbinger-4N1_DR  DNA/PIF-Harbinger       985   1021     (0) 1601686  
   279   22.1  1.3  1.3  chr2              12467048 12467125 (47173504) C Mariner-N31_DR    DNA/TcMar-Tc1          (27)    513     436 1601687  
   248   15.4  0.0  1.9  chr2              12467156 12467208 (47173421) + ASAT_CY           Satellite                52    103   (159) 1601688  
   280   15.8 17.1  0.0  chr2              12467612 12467693 (47172936) C DNAX-18_DR        DNA/Merlin            (282)    476     381 1601689  
  2722    8.2  3.4  1.7  chr2              12467696 12468105 (47172524) C hAT-N185_DR       DNA/hAT?                (4)    956     540 1601690  
 13107    9.3  7.0  1.5  chr2              12468106 12470259 (47170370) + EnSpm-4N3_DR      DNA/CMC-EnSpm             1   2271   (227) 1601691  
   469   12.6  2.4  0.0  chr2              12470249 12470337 (47170292) + EnSpm-4N3_DR      DNA/CMC-EnSpm          2423   2498     (0) 1601692 *
  1526   10.3  4.9  2.0  chr2              12470338 12470582 (47170047) C hAT-N185_DR       DNA/hAT?              (419)    541     290 1601690  
   229    8.6  2.9  0.0  chr2              12470580 12470614 (47170015) C EnSpm-N44_DR      DNA/CMC-EnSpm        (7609)   1043    1008 1601693 *
  1633   13.8  0.0  2.0  chr2              12470946 12471204 (47169425) C HATN8_DR          DNA/Zisupton            (1)    254       1 1601694  
   318   35.1  0.0  0.0  chr2              12471205 12471315 (47169314) C DNA-1-7_DR        DNA/PIF-Harbinger    (1327)    111       1 1601695  
   389   22.3 17.4  0.0  chr2              12471651 12471771 (47168858) + hAT-N48B_DR       DNA/hAT-Ac             1267   1408   (732) 1601696 *
   477    7.8  4.9  0.1  chr2              12471671 12471796 (47168833) C Gypsy-31-LTR_DR   LTR/Gypsy             (786)    168      17 1601697  
   286   11.6  0.0 13.6  chr2              12471710 12471809 (47168820) C Polinton-1_DR     DNA/Maverick         (1305)  17180   17093 1601698 *
   207   23.2  3.5  3.5  chr2              12471737 12471769 (47168860) C BHIKHARI-4-I_DR   LTR/ERV1             (4282)    658     626 1601699 *
  1698   14.7  3.6  0.3  chr2              12471770 12472076 (47168553) + DNA13TA1_DR       DNA/TcMar-Tc1             2    318     (0) 1601700  
   691   12.7 13.5  0.0  chr2              12472077 12472201 (47168428) + CryptonV-N6_DR    DNA/Crypton-V            45    186   (376) 1601701  
   220   15.6  0.0  2.2  chr2              12472394 12472439 (47168190) C EnSpm-N6_DR       DNA/CMC-EnSpm?         (91)    255     211 1601702  
   824    4.8  1.9  0.0  chr2              12472452 12472554 (47168075) C EnSpm-N6_DR       DNA/CMC-EnSpm?        (241)    105       1 1601702  
   812   19.0  2.5  0.0  chr2              12472753 12472910 (47167719) + DNA-N46_DR        DNA                       1    162   (375) 1601703  
  2097   12.1  6.9  1.0  chr2              12472911 12473301 (47167328) C DNA8-4A_DR        DNA/hAT-Charlie         (3)    916     503 1601704  
  1285   11.8  6.0  2.5  chr2              12473291 12473307 (47167322) + hAT-N137_DR       DNA/hAT-Ac             2324   2348  (1223) 1601705 *
  1042   15.7 18.9  2.5  chr2              12473308 12473549 (47167080) + HE2_DR            SINE/tRNA-V-RTE           3    288    (75) 1601706  
   302    6.7  0.0  0.8  chr2              12473550 12473592 (47167037) + Harbinger-8N1_DR  DNA/PIF-Harbinger         1     41   (507) 1601707 *
 29354    7.3  3.5  0.5  chr2              12473583 12477570 (47163059) C DIRS-18_DR        LTR/DIRS               (47)   6145    2038 1601708  
  4314    5.3  1.8  1.1  chr2              12477574 12478143 (47162486) C DIRS1b_DR         LTR/DIRS             (5156)    899     326 1601709  
   390   11.3  1.4  4.2  chr2              12478143 12478216 (47162413) C DIRS-18_DR        LTR/DIRS             (6119)     73       2 1601710 *
  2807   12.3  9.3 19.2  chr2              12478222 12479089 (47161540) C hAT-N128_DR       DNA/hAT-Charlie       (736)    837       1 1601711  
   947   20.2  4.5 10.0  chr2              12479109 12479372 (47161257) C HE1_DR1           SINE/tRNA-V-RTE        (29)    373     123 1601712  
   268   19.2  3.9  0.0  chr2              12479328 12479379 (47161250) C DIRS-1C-LTR_DR    LTR/Ngaro             (252)    366     313 1601713 *
   790   20.2  2.5  5.1  chr2              12479370 12479609 (47161020) + DNA-N46_DR        DNA                     165    398   (139) 1601714  
   483    7.5  3.7  1.8  chr2              12479655 12479684 (47160945) C Helitron-4_DR     RC/Helitron         (19913)  11955   11890 1601715  
   596    5.6  0.0  1.1  chr2              12479685 12479774 (47160855) + Kolobok-1_DR      DNA/Kolobok-T2         2839   2927  (3376) 1601716  
   443   12.8  0.0  7.0  chr2              12479686 12479853 (47160776) + EnSpm-N42B_DR     DNA/CMC-EnSpm          1344   1500  (2804) 1601717 *
   483    7.5  3.7  1.8  chr2              12479775 12479817 (47160812) C Helitron-4_DR     RC/Helitron         (19913)  11889   11790 1601715  
   662   13.6 17.6  2.8  chr2              12479839 12479997 (47160632) C Mariner-10_DR     DNA/TcMar-Tc1           (0)   1597    1416 1601718  
   271   17.6  0.0  5.3  chr2              12479987 12480046 (47160583) C Mariner-10_DR     DNA/TcMar-Tc1        (1539)     58       2 1601719 *
   511   21.0  0.8  1.7  chr2              12480062 12480182 (47160447) + L2-2_DRe          LINE/L2                4113   4232     (6) 1601720  
   209   17.8  8.7  2.0  chr2              12480495 12480540 (47160089) + EnSpm-N44_DR      DNA/CMC-EnSpm          5422   5470  (3182) 1601721 *
  2170   14.2  3.9  0.5  chr2              12480500 12480854 (47159775) + SINE2-4_DR        SINE/tRNA-V-RTE           5    371     (0) 1601722  
   485   20.2  8.8  7.4  chr2              12480726 12480885 (47159744) + Penelope-1_DR     LINE/Penelope          3733   3894   (552) 1601723 *
  2566   13.0  8.0 14.0  chr2              12481764 12482487 (47158142) C hAT-N25B_DR       DNA/hAT-Ac              (2)    718      33 1601724  
   573   18.9  3.1  7.0  chr2              12482501 12482693 (47157936) C Copia-30_DR-LTR   LTR/Gypsy?              (6)    468     283 1601725 *
   937   25.8  8.8  8.4  chr2              12482691 12482858 (47157771) + DNA2-14_DR        DNA                    2400   2615  (5007) 1601726  
  1035   11.8 19.1  0.5  chr2              12482859 12483046 (47157583) + Harbinger-8N2_DR  DNA/PIF-Harbinger       233    455    (93) 1601727  
   937   25.8  8.8  8.4  chr2              12483047 12483529 (47157100) + DNA2-14_DR        DNA                    2616   3241  (4381) 1601726 *
  3488   13.7  2.2  1.0  chr2              12483049 12483637 (47156992) + HAT1-N1B_DR       DNA/hAT-Ac              144    739     (0) 1601728  
  1639   13.3  3.8  0.0  chr2              12483642 12483904 (47156725) C Copia-30_DR-LTR   LTR/Gypsy?            (196)    278       6 1601725  
   304    7.1  0.0  0.0  chr2              12484027 12484068 (47156561) C DNA-TTAA-2_DR     DNA                    (46)    623     582 1601729  
   841   20.4  1.5  5.8  chr2              12484117 12484387 (47156242) C hAT-N29_DR        DNA/hAT-Tip100        (165)   1415    1156 1601730 *
  2761    9.6  0.9  3.8  chr2              12484177 12484608 (47156021) C DNA6-6_DR         DNA                  (6705)   4576    4193 1601731  
   349   15.8  0.0  0.0  chr2              12484651 12484707 (47155922) + hAT-N88_DR        DNA/hAT-Ac               12     68   (514) 1601732  
  1068   14.2 11.0  6.5  chr2              12485073 12485380 (47155249) + hAT-N88_DR        DNA/hAT-Ac              212    532    (50) 1601733  
  1657   12.5 11.7  1.4  chr2              12485383 12485698 (47154931) C Kolobok-N7_DR     DNA/Kolobok-T2        (805)    371      24 1601734  
   213    3.3  3.3  0.0  chr2              12485914 12485943 (47154686) C Merlin-1_DR       DNA/Merlin           (8339)   2188    2158 1601735  
  2466    7.8  3.7  1.9  chr2              12485946 12486350 (47154279) + Mariner-N38_DR    DNA/TcMar-Tc1            97    508    (39) 1601736  
   251   24.0 10.6  2.1  chr2              12486236 12486367 (47154262) + DNA-1-8_DR        DNA                     680    822   (739) 1601737 *
   214   18.2  0.0  0.0  chr2              12486350 12486393 (47154236) C DIRS-4N1_DR       LTR/Ngaro            (1403)   3059    3016 1601738 *
   611    8.6  0.7  4.0  chr2              12486952 12486978 (47153651) C Zisupton-6_DR     DNA/Zisupton        (12735)   9381    9322 1601739  
   516    3.7  0.0  1.9  chr2              12486979 12487087 (47153542) + EnSpm-N2_DR       DNA/CMC-EnSpm          2910   3016   (999) 1601740 *
   900   16.9  3.5  0.0  chr2              12487086 12487257 (47153372) + MuDR-N1_DR        DNA/MULE-MuDR           550    727   (169) 1601741  
   611    8.6  0.7  4.0  chr2              12487088 12487132 (47153497) C Zisupton-6_DR     DNA/Zisupton        (12735)   9321    9214 1601739 *
   289    9.5  2.4  0.0  chr2              12487240 12487281 (47153348) + EnSpm-N13_DR      DNA/CMC-EnSpm          7613   7655 (14494) 1601742  
   229   15.0  0.0  0.0  chr2              12487249 12487288 (47153341) C hAT-N202_DR       DNA/hAT-Tip100       (1363)    522     483 1601743 *
   352   13.5  6.8  9.7  chr2              12487308 12487381 (47153248) + hAT-N123_DR       DNA/hAT-Ac              819    890     (4) 1601744  
   286   13.3  0.0  7.5  chr2              12487391 12487447 (47153182) C EnSpm-N26B_DR     DNA/CMC-EnSpm           (0)    221     169 1601745  
  5568    9.4 11.0  1.1  chr2              12487512 12488450 (47152179) + Mariner-N23_DRe   DNA/TcMar-ISRm11          1   1031     (0) 1601746  
   208   13.5  2.7  0.0  chr2              12488418 12488454 (47152175) C SAT-26_DR         Satellite             (348)   3535    3498 1601747 *
   747    7.1  1.8  0.9  chr2              12488451 12488564 (47152065) C hAT-N135_DR       DNA/hAT-Charlie       (327)    215     101 1601748 *
  1229    9.4  0.0  0.0  chr2              12488564 12488855 (47151774) + (CAGA)n           Simple_repeat             1    292     (0) 1601749  
   918    8.7  1.3  0.0  chr2              12488724 12488872 (47151757) C Ginger1-N1_DR     DNA/Ginger-1         (2217)    441     291 1601750 *
   259   28.4  0.0  0.0  chr2              12488788 12488882 (47151747) + ERV1-7_DR-I       LTR/ERV1               1994   2088  (4615) 1601751 *
  2121    9.8  2.3  0.9  chr2              12489259 12489603 (47151026) + HARBINGER3NB_DR   DNA/PIF-Harbinger         1    351   (793) 1601752  
  1601    6.9  0.0  0.5  chr2              12489600 12489816 (47150813) C Mariner-N23_DRe   DNA/TcMar-ISRm11      (815)    216       1 1601753 *
   629   18.0 21.0  1.1  chr2              12490111 12490329 (47150300) + DNA-X-2_DR        DNA                      11    272   (544) 1601754  
   311   28.8  6.6  2.3  chr2              12490245 12490411 (47150218) C DNA8-10_DR        DNA/hAT-Ac           (1095)   2923    2750 1601755 *
   471   17.8  7.0  9.9  chr2              12490336 12490491 (47150138) + DNA-2-32_DR       DNA/CMC-EnSpm?         2456   2607  (6175) 1601756 *
  2011   13.1  5.1  3.0  chr2              12490358 12490712 (47149917) + SINE2-4_DR        SINE/tRNA-V-RTE          10    371     (0) 1601757  
  1585    7.3  0.0  0.0  chr2              12490763 12490967 (47149662) C hAT-N42B_DR       DNA/hAT-Ac            (372)    419     215 1601758  
   224   18.3  9.7  3.0  chr2              12490978 12491039 (47149590) + HE2_DR            SINE/tRNA-V-RTE         258    323    (40) 1601759 *
   320   25.9  0.0  2.2  chr2              12490987 12491077 (47149552) C EnSpm-N48B_DR     DNA/CMC-EnSpm        (6120)    839     751 1601760 *
   326   10.6  0.0  0.0  chr2              12490996 12491042 (47149587) + CryptonV-N5_DR    DNA/Crypton-V          4874   4920 (19617) 1601761  
   239   25.0  6.0  4.2  chr2              12491043 12491111 (47149518) + Penelope-5_DR     LINE/Penelope          2282   2399   (477) 1601762  
   250   17.0  0.0  0.0  chr2              12491658 12491669 (47148960) C IS3EU-4_DR        DNA/IS3EU            (5469)   9560    9514 1601763  
  2557    9.1  2.7  1.5  chr2              12491674 12492074 (47148555) + TDR17B            DNA/Sola-1                1    406  (1140) 1601764 *
  4096   11.3  2.3  5.1  chr2              12492065 12492854 (47147775) + TDR17B            DNA/Sola-1              778   1546     (0) 1601765  
   215   14.8  0.0  9.8  chr2              12492823 12492867 (47147762) C Nimb-4_DR         LINE/I               (8782)    879     839 1601766 *
   371   16.7  0.0  0.0  chr2              12493278 12493343 (47147286) C MuDR-N1_DR        DNA/MULE-MuDR         (504)    392     327 1601767  
   281   17.1  1.2  1.2  chr2              12493374 12493445 (47147184) + Gypsy44-LTR_DR    LTR/Gypsy                 1     72   (627) 1601768  
   530    8.5 14.6  1.9  chr2              12493446 12493541 (47147088) + HarbingerN6_DR    DNA/PIF-Harbinger         1    108   (285) 1601769  
  3329    4.6  0.0  0.0  chr2              12493554 12493946 (47146683) C HarbingerN6_DR    DNA/PIF-Harbinger       (0)    393       1 1601770  
  1424   12.8 13.2  0.0  chr2              12493951 12494201 (47146428) + Gypsy44-LTR_DR    LTR/Gypsy                83    366   (333) 1601768  
   422   18.6 16.1  0.0  chr2              12494200 12494317 (47146312) + Gypsy44-LTR_DR    LTR/Gypsy               563    699     (0) 1601768 *
  1767   17.5 10.7  0.5  chr2              12494333 12494688 (47145941) C HarbingerN6_DR    DNA/PIF-Harbinger       (1)    392       1 1601771  
   311   25.5  1.1  0.0  chr2              12494744 12494837 (47145792) + hAT-N164B_DR      DNA/hAT-Tip100          849    943   (646) 1601772  
   631   16.7  0.0  0.0  chr2              12495047 12495154 (47145475) C hAT-N203_DR       DNA/hAT-Tip100       (2092)   3449    3342 1601773  
  2041   12.5  3.3  2.2  chr2              12495217 12495576 (47145053) + Gypsy44-LTR_DR    LTR/Gypsy               336    699     (0) 1601774  
  1242   17.9  5.3  2.8  chr2              12495577 12495852 (47144777) C MuDR-N1_DR        DNA/MULE-MuDR         (613)    283       1 1601767  
   551   18.1  0.0 10.4  chr2              12495976 12496092 (47144537) + LINEX-1_DR        Retroposon              695    800     (5) 1601775  
  1805   12.4  8.1  0.0  chr2              12496863 12497209 (47143420) + DNA2-3_DR         DNA/Merlin                8    382   (863) 1601776  
  1370   10.3  7.2  0.0  chr2              12497299 12497521 (47143108) C TDR20             DNA/Merlin              (0)    239       1 1601777  
   206   13.0  6.2  4.1  chr2              12497493 12497540 (47143089) C EnSpm-N59_DR      DNA/CMC-EnSpm?       (1897)   1772    1724 1601778 *
  1432   20.2  5.1  0.3  chr2              12497889 12498181 (47142448) + L1-104_DR         LINE/L1                   1    307  (5320) 1601779  
   247   24.3  3.5  4.3  chr2              12499101 12499216 (47141413) + DNA8-9_DR         DNA/hAT-Ac              758    872   (579) 1601780 *
  1046   20.4  3.3  0.4  chr2              12499131 12499156 (47141473) C MuDR-2_DR         DNA/MULE-MuDR        (3650)  20283   20251 1601781  
  2345   13.6  0.5  1.4  chr2              12499157 12499529 (47141100) + SINE2-4_DR        SINE/tRNA-V-RTE           2    371     (0) 1601782  
   674   16.1  3.1  0.0  chr2              12499424 12499553 (47141076) + Mariner-N5C_DR    DNA/TcMar              3348   3481  (4440) 1601783 *
   437   19.3 17.6  1.3  chr2              12499681 12499811 (47140818) + hAT-33N1_DR       DNA/hAT-Charlie           1    152  (1042) 1601784 *
   566    9.6  0.0  0.0  chr2              12499811 12499883 (47140746) + hAT-33N1_DR       DNA/hAT-Charlie         633    705   (489) 1601785 *
   578   10.4  6.1  0.0  chr2              12499879 12499993 (47140636) C L2-6_DRe          LINE/L2                (11)   2330    2209 1601786  
  2092    8.8  1.5  0.9  chr2              12500008 12500338 (47140291) C Mariner-N38_DR    DNA/TcMar-Tc1           (0)    547     215 1601787  
  1792   14.4  3.8  1.1  chr2              12500339 12500372 (47140257) + Merlin-1_DR       DNA/Merlin             1676   2002  (8525) 1601788  
   430   20.5 10.5  9.8  chr2              12500723 12500884 (47139745) + Harbinger-N23_DR  DNA/PIF-Harbinger       192    354    (83) 1601789  
   240   19.7  4.5  0.0  chr2              12501121 12501186 (47139443) + Gypsy123-I_DR     LTR/Gypsy              4131   4199  (1215) 1601790 *
   524   14.6  4.5  0.9  chr2              12501185 12501300 (47139329) + Helitron-1N4_DR   RC/Helitron               1    113  (3067) 1601791  
  2267   10.2  2.6  7.6  chr2              12501301 12501716 (47138913) + hAT-N21B_DR       DNA/hAT-Ac                1    397   (904) 1601792  
  1974   13.8 10.8  0.7  chr2              12501726 12502106 (47138523) C Harbinger-4N1B_DR DNA/PIF-Harbinger     (698)    465      47 1601793  
  1584   15.1  1.1  1.8  chr2              12502102 12502377 (47138252) + Helitron-1N4_DR   RC/Helitron            1296   1569  (1611) 1601791 *
  1439    9.5 27.4  0.0  chr2              12502685 12502945 (47137684) + EnSpm-N7_DR       DNA/CMC-EnSpm            10    342  (1897) 1601794  
  1948   15.3 14.3  2.9  chr2              12502946 12503485 (47137144) + hAT-N179_DR       DNA/hAT-Tip100            1    687   (860) 1601795  
   753   19.1  8.9  0.0  chr2              12503486 12503653 (47136976) + hAT-N53_DR        DNA/hAT-Ac             1103   1285  (2395) 1601796  
   223   23.1  4.1  6.3  chr2              12503603 12503699 (47136930) + EnSpm-N7_DR       DNA/CMC-EnSpm          2082   2176    (63) 1601797 *
   927   11.0 35.8  0.5  chr2              12503664 12503921 (47136708) C EnSpm-N7_DR       DNA/CMC-EnSpm         (183)    348      39 1601798  
   610   19.5  1.7  1.7  chr2              12503862 12503981 (47136648) + EnSpm-N7_DR       DNA/CMC-EnSpm          2120   2239     (0) 1601799 *
   262   19.1  9.5  6.1  chr2              12503990 12504084 (47136545) C CryptonV-N4_DR    DNA/Crypton-V        (8377)   5116    5019 1601800  
   235   17.6  6.1  7.2  chr2              12504004 12504101 (47136528) C Kolobok-4_DR      DNA/Kolobok-T2       (3133)   3498    3402 1601801 *
  3151    5.9  7.5  1.2  chr2              12504018 12504500 (47136129) C Mariner-N38_DR    DNA/TcMar-Tc1           (5)    542      30 1601802  
   710   14.0 13.4  0.0  chr2              12504335 12504520 (47136109) C Helitron-4_DR     RC/Helitron         (18145)  13723   13513 1601803 *
   227   17.4  0.0  2.2  chr2              12504480 12504526 (47136103) + hAT5-N2_DR        DNA/hAT-hAT5           1545   1590   (995) 1601804 *
   246    5.3  0.0  7.9  chr2              12504488 12504528 (47136101) C hAT-N164_DR       DNA/hAT-Tip100       (1182)    858     821 1601805  
   211   17.2  1.4 18.0  chr2              12505628 12505698 (47134931) + CryptonV-N5_DR    DNA/Crypton-V         15326  15386  (9151) 1601806 *
  1626   22.4  6.5  9.6  chr2              12505660 12506227 (47134402) C HATN2_DR          DNA/hAT                (57)   1162     611 1601807  
   391   16.1  2.3  1.1  chr2              12506225 12506312 (47134317) C HATN2_DR          DNA/hAT               (870)    349     261 1601807 *
   288    7.1  0.0  0.0  chr2              12506318 12506359 (47134270) C HATN2_DR          DNA/hAT              (1061)    158     117 1601807 *
   391   11.9  0.0  0.0  chr2              12506358 12506416 (47134213) C HATN2_DR          DNA/hAT              (1160)     59       1 1601807  
   386   14.5  6.0  0.0  chr2              12506417 12506444 (47134185) C CryptonV-N5_DR    DNA/Crypton-V        (9197)  15340   15308 1601808  
   346   21.4  0.9  4.8  chr2              12506364 12506471 (47134158) + EnSpm-N13_DR      DNA/CMC-EnSpm         11344  11447 (10702) 1601809 *
  1642   11.7  9.8  5.8  chr2              12506714 12507030 (47133599) C SINE2-2_DR        SINE/tRNA-Core-RTE      (0)    329       1 1601810  
   316   13.7  8.7  7.7  chr2              12507080 12507182 (47133447) C Zisupton-1_DR     DNA/Zisupton          (450)   9179    9076 1601811 *
   352    9.6  0.0 10.7  chr2              12507106 12507198 (47133431) + Helitron-2_DR     RC/Helitron           23596  23679  (3733) 1601812 *
   387   15.3  1.0  3.0  chr2              12507120 12507220 (47133409) + ENSPM-6_DR        DNA/CMC-EnSpm         14840  14938 (17678) 1601813 *
   416   20.5  0.0  7.6  chr2              12507136 12507262 (47133367) + Zisupton-7_DR     DNA/Zisupton          11448  11565  (5517) 1601814  
   257    2.6  0.0  0.0  chr2              12507677 12507714 (47132915) + EnSpm-N32_DR      DNA/CMC-EnSpm            34     71   (435) 1601815  
   248   17.3  0.0 30.3  chr2              12507684 12507799 (47132830) C CryptonV-N5_DR    DNA/Crypton-V       (18674)   5863    5775 1601816 *
   707   17.5  0.0  1.6  chr2              12507701 12507828 (47132801) C TE-X-7_DR         LINE?/Penelope?       (550)    289     164 1601817 *
  2378    6.0 10.8  0.3  chr2              12507716 12508048 (47132581) C SINE2-3_DR        SINE/tRNA-V-RTE         (0)    368       1 1601818  
  1490   16.1  8.1  6.3  chr2              12508049 12508092 (47132537) + Merlin-1_DR       DNA/Merlin             8530   8579  (1948) 1601819 *
  1618    9.8 13.4  0.5  chr2              12508049 12508376 (47132253) + EnSpm-N32_DR      DNA/CMC-EnSpm            60    429    (77) 1601820  
   269   23.3 12.6  0.0  chr2              12508483 12508585 (47132044) C DNA-3-4_DR        DNA/PIF-Harbinger      (93)    148      33 1601821  
  1354   10.8  4.8  2.8  chr2              12508673 12508920 (47131709) C Merlin-N3_DR      DNA/Merlin              (2)    253       1 1601822  
   209   19.1 18.2  4.7  chr2              12508921 12509040 (47131589) C DNA2-13_DR        DNA                    (97)   5801    5665 1601823  
  1516   16.4  4.2  1.0  chr2              12509056 12509467 (47131162) + HATN10B_DR        DNA/hAT-Ac                1    608     (0) 1601824  
   578    6.1 42.7  1.4  chr2              12509792 12509941 (47130688) C Copia-27_DR-LTR   LTR/Gypsy?              (0)    470     260 1601825  
  5717   14.6  4.5  6.6  chr2              12509949 12511126 (47129503) C TDR8              DNA/PIF-Harbinger       (0)   1155       1 1601826  
   345    8.8 10.5  0.0  chr2              12511090 12511146 (47129483) + Merlin-2_DR       DNA/Merlin             4786   4848  (9073) 1601827 *
   694    6.9  1.9  3.9  chr2              12511130 12511235 (47129394) C Copia-27_DR-LTR   LTR/Gypsy?            (217)    253     150 1601825  
 11618    1.3  0.7  0.0  chr2              12511244 12512573 (47128056) C hAT-N165_DR       DNA/hAT-Ac             (35)   1339       1 1601828  
   869    7.8  0.0  0.0  chr2              12512574 12512688 (47127941) C Copia-27_DR-LTR   LTR/Gypsy?            (313)    157      43 1601825  
   232   24.5  0.0  0.0  chr2              12512669 12512721 (47127908) C hAT-4_DR          DNA/hAT-Ac           (1824)   1352    1300 1601829 *
   309    9.3  0.0  0.0  chr2              12512723 12512765 (47127864) + Copia-27_DR-LTR   LTR/Gypsy?                1     43   (427) 1601830  
  2030   14.3 11.4  1.1  chr2              12512775 12513255 (47127374) + HATN12_DR         DNA/hAT-Ac               50    579     (0) 1601831  
  1633    6.9  2.7  4.7  chr2              12513292 12513549 (47127080) + DNA15TA1_DR       DNA/CMC-EnSpm             2    254   (188) 1601832  
   275   14.8  5.3 11.1  chr2              12513552 12513627 (47127002) C EnSpm-N46_DR      DNA/CMC-EnSpm?       (1596)   2144    2073 1601833  
  5490    5.0 18.9  0.2  chr2              12513779 12514568 (47126061) C hAT-N34_DR        DNA/hAT-Ac             (12)    937       1 1601834  
   230   11.5  3.2  1.6  chr2              12514569 12514630 (47125999) C EnSpm-6N1_DR      DNA/CMC-EnSpm        (7726)   1510    1448 1601835  
  1603   12.7  4.9  0.0  chr2              12515878 12516122 (47124507) + HE1_DR1           SINE/tRNA-V-RTE           2    258   (144) 1601836  
  3086   18.8  6.5  6.3  chr2              12516123 12517030 (47123599) + ERV1-8_DR-LTR     LTR/ERV1                  1    910   (215) 1601837  
  1130   23.8  0.7  3.0  chr2              12516123 12516151 (47124478) C DNA8-28_DR        DNA/hAT              (3733)   3406    3139 1601838 *
  2022   16.8  5.2  3.3  chr2              12517119 12517152 (47123477) + EnSpm-6N1_DR      DNA/CMC-EnSpm          6008   6201  (3035) 1601839  
  2585    5.6  3.8  3.8  chr2              12517153 12517520 (47123109) + SINE2-3_DR        SINE/tRNA-V-RTE           1    368     (0) 1601840  
  2022   16.8  5.2  3.3  chr2              12517521 12517562 (47123067) + EnSpm-6N1_DR      DNA/CMC-EnSpm          6202   6459  (2777) 1601839  
   424   17.7 25.1  0.4  chr2              12517575 12517773 (47122856) + TDR6              DNA                       1    248     (2) 1601841  
   566   12.4  2.2  0.0  chr2              12517914 12518002 (47122627) + LINEX-1_DR        Retroposon              321    411   (394) 1601842  
   323   18.2  5.3  7.5  chr2              12517918 12518012 (47122617) + L2-1B_DR          LINE/L2                 406    498   (510) 1601843 *
   913   16.5  6.5  2.1  chr2              12517970 12518155 (47122474) C ZFERV-2N2-I_DR    LTR/ERV1             (1503)   5944    5751 1601844 *
  2428    9.6  6.7  0.3  chr2              12518007 12518351 (47122278) C SINE2-3_DR        SINE/tRNA-V-RTE         (1)    367       1 1601845  
   840   20.2 10.1  0.0  chr2              12518184 12518371 (47122258) C DIRS-1F-LTR_DR    LTR/Ngaro             (292)    393     187 1601846 *
   713   11.4  5.3  0.0  chr2              12518353 12518484 (47122145) + LINEX-1_DR        Retroposon              407    545   (260) 1601842 *
   406   23.2 12.4  3.7  chr2              12518493 12518513 (47122116) + DNA2-16_DR        DNA                   13822  14034  (4012) 1601847  
  1158    9.1 10.9  0.0  chr2              12518514 12518688 (47121941) + hAT-N141_DR       DNA/hAT-Charlie           1    194     (0) 1601848  
   373   17.4  1.3  4.0  chr2              12518632 12518709 (47121920) C CryptonV-N5_DR    DNA/Crypton-V       (21468)   3069    2994 1601849 *
   541   11.0  3.9  1.9  chr2              12518701 12518802 (47121827) + LINEX-1_DR        Retroposon              594    697   (108) 1601850 *
  1069    7.4  7.7  2.4  chr2              12518801 12518995 (47121634) + DNA-8-19_DR       DNA/hAT-Tip100         1443   1647     (0) 1601851  
  1836   15.5  2.9 10.9  chr2              12519012 12519467 (47121162) C Copia-11B_DR-LTR  LTR/Gypsy?             (45)    423       1 1601852  
  1513    3.8 10.8  0.0  chr2              12521079 12521291 (47119338) + TDR20             DNA/Merlin                2    237     (2) 1601853  
  2314   15.0  3.7  0.5  chr2              12521292 12521692 (47118937) + HarbingerN6B_DR   DNA/PIF-Harbinger       131    544   (178) 1601854  
   447   28.6 20.0  0.4  chr2              12521691 12521705 (47118924) C DNA8-17_DR        DNA/hAT-Tip100        (272)   1541    1402 1601855 *
   537   22.7 23.2  0.5  chr2              12521706 12521882 (47118747) C HE1_DR1           SINE/tRNA-V-RTE       (184)    218       2 1601856  
   683   21.4  1.2  5.6  chr2              12522094 12522336 (47118293) + Merlin-N3_DR      DNA/Merlin                1    233    (22) 1601857  
   388   21.5  0.0  6.8  chr2              12522578 12522608 (47118021) C ENSPM-6_DR        DNA/CMC-EnSpm       (12933)  19683   19660 1601858  
  1661    2.6  0.0  0.0  chr2              12522609 12522803 (47117826) + hAT-N4C_DR        DNA/hAT-Charlie           1    195     (0) 1601859  
   321   26.8  4.7  1.5  chr2              12522688 12522698 (47117931) + DNA8-26_DR        DNA                    1545   1630  (2900) 1601860 *
   294   23.5  2.9  5.0  chr2              12522731 12522833 (47117796) C ENSPM-6_DR        DNA/CMC-EnSpm       (10150)  22466   22366 1601861  
  1055   17.7 12.0  0.3  chr2              12523328 12523627 (47117002) C TDR24             DNA                     (1)    443     109 1601862  
   800   12.3 44.3  0.8  chr2              12523633 12524004 (47116625) C hAT-N177B_DR      DNA/hAT-Tip100          (0)    964     322 1601863  
   730   14.8 10.1  3.8  chr2              12524009 12524024 (47116605) C Merlin-1_DR       DNA/Merlin           (6029)   4498    4344 1601864  
   769   11.2 10.0  3.6  chr2              12524025 12524154 (47116475) + SINE2-5_DR        SINE/tRNA-V-RTE         145    282     (0) 1601865  
   693   14.5 21.6  1.8  chr2              12524157 12524188 (47116441) C TDR17B            DNA/Sola-1            (959)    539     361 1601866  
   211   25.2  6.9  6.9  chr2              12524247 12524283 (47116346) + CryptonV-N3_DR    DNA/Crypton-V          1960   1996 (18667) 1601867  
  1439   19.9 14.2  5.0  chr2              12524284 12524775 (47115854) C Harbinger-N31B_DR DNA/PIF-Harbinger       (0)    681     147 1601868  
   336    6.4  0.0  0.0  chr2              12524830 12524876 (47115753) C DNA15TA1_DR       DNA/CMC-EnSpm         (272)    170     124 1601869  
  1246   11.1 10.1  0.4  chr2              12524879 12525095 (47115534) C TDR22B            DNA                     (0)   1248    1011 1601870  
   270    9.2 14.6  1.6  chr2              12526325 12526379 (47114250) C CryptonV-N5_DR    DNA/Crypton-V       (18693)   5844    5783 1601871  
   222   21.3  0.0  0.0  chr2              12526339 12526385 (47114244) C HATN17_DR         DNA/hAT-Tip100       (1104)    443     397 1601872 *
   938   10.6  4.5  3.2  chr2              12526349 12526375 (47114254) C SINE2-3_DR        SINE/tRNA-V-RTE        (86)    282     125 1601873  
   948   10.8  0.0  0.0  chr2              12526376 12526504 (47114125) C DNA8-23_DR        DNA                  (1818)   4921    4793 1601874  
  7430    3.2  6.5  1.3  chr2              12526505 12527438 (47113191) C hAT-N30_DR        DNA/hAT-Ac              (0)    982       1 1601875  
   885   12.3  2.0  1.3  chr2              12527439 12527560 (47113069) C HE1_DR1           SINE/tRNA-V-RTE       (268)    134      12 1601876  
   510   22.7  3.4  0.0  chr2              12527463 12527558 (47113071) C DNA6-6_DR         DNA                  (3285)   7996    7897 1601877 *
   438   13.0  5.9 13.9  chr2              12527559 12527728 (47112901) C DNA-6-N8_DR       DNA                     (0)   2308    2151 1601878 *
  1682   14.3  2.7  3.0  chr2              12527593 12527995 (47112634) + DNA-6-N8_DR       DNA                    1653   2054   (254) 1601879  
   256   28.6  4.4  3.1  chr2              12528004 12528162 (47112467) C Copia-11E_DR-LTR  LTR/Gypsy?            (131)    367     207 1601880  
   243   24.2 12.8  5.0  chr2              12528040 12528187 (47112442) + Copia-30_DR-LTR   LTR/Gypsy?              124    282   (163) 1601881 *
  4127   14.7  5.3  2.2  chr2              12528199 12528947 (47111682) C TDR13             DNA                     (0)    772       1 1601882  
   997   16.3  0.5  3.9  chr2              12528998 12529182 (47111447) + TDR13             DNA                      12    190   (582) 1601883 *
  1454   14.2 11.9  1.0  chr2              12529174 12529450 (47111179) + TDR13             DNA                     466    772     (0) 1601884  
   283   22.9  1.7  4.7  chr2              12529429 12529470 (47111159) + Copia-30_DR-LTR   LTR/Gypsy?              318    444    (36) 1601881 *
   275   15.8  7.2  8.5  chr2              12529471 12529553 (47111076) + DNA2-14_DR        DNA                    6752   6833   (789) 1601885  
  1697   14.6  6.7  0.6  chr2              12531629 12531972 (47108657) C Copia-16_DR-LTR   LTR/Gypsy?              (0)    456      92 1601886  
   867   13.8 29.2  3.5  chr2              12531975 12532296 (47108333) C TDR19             DNA/hAT-Charlie         (3)    402       1 1601887  
   303   23.3  1.9  4.8  chr2              12532052 12532070 (47108559) + DNA2-16_DR        DNA                   13833  13935  (4116) 1601888 *
  1417    7.0  0.5  0.0  chr2              12532118 12532302 (47108327) + TDR19C            DNA/hAT-Charlie          15    200   (196) 1601889  
   531   11.9  3.6  0.0  chr2              12532312 12532395 (47108234) C Copia-16_DR-LTR   LTR/Gypsy?            (369)     87       1 1601886  
   202   26.9  4.6  4.6  chr2              12532586 12532633 (47107996) + DNA8-9_DR         DNA/hAT-Ac              764    811   (640) 1601890  
  2243   14.3  2.4  0.0  chr2              12532634 12533004 (47107625) + HE1_DR1           SINE/tRNA-V-RTE           1    380    (22) 1601891  
   261    4.9  9.5  2.2  chr2              12533538 12533579 (47107050) + L2-2_DRe          LINE/L2                4175   4219    (19) 1601892  
   325   25.5  9.4  1.9  chr2              12533831 12533926 (47106703) C hAT-N138_DR       DNA/hAT-Ac            (255)   1331    1229 1601893  
   531   10.5  0.0  1.3  chr2              12534024 12534100 (47106529) + DNA-8-28_DR       DNA/hAT-Tip100?           1     76   (506) 1601894 *
   608   21.6  9.1  9.1  chr2              12534096 12534391 (47106238) + DNA-8-28_DR       DNA/hAT-Tip100?         220    515    (67) 1601895  
   542   22.3  0.7  4.4  chr2              12535775 12535915 (47104714) + DNA2-16_DR        DNA                    8025   8160  (9891) 1601896 *
  2342   11.4  0.8  3.3  chr2              12535791 12536163 (47104466) + DNA8-17_DR        DNA/hAT-Tip100         1308   1671   (142) 1601897  
   417   29.4  4.6  5.2  chr2              12535916 12535960 (47104669) + DIRS-9C_DR        LTR/Ngaro              7005   7171   (213) 1601898 *
   602   21.7  3.6  0.0  chr2              12536365 12536502 (47104127) + Harbinger-N27_DR  DNA/PIF-Harbinger?        3    145    (75) 1601899  
  1051   14.6  4.3  4.3  chr2              12537049 12537080 (47103549) C EnSpm-15_DR       DNA/CMC-EnSpm       (10123)   1331    1124 1601900  
  1123   12.6  4.0  0.6  chr2              12537081 12537256 (47103373) + hAT-N137_DR       DNA/hAT-Ac             2317   2498  (1073) 1601901 *
  1468   22.3  9.1  5.8  chr2              12537111 12537256 (47103373) + DNA8-23_DR        DNA                    4472   4703  (2036) 1601902  
  1653    3.6  0.0  0.0  chr2              12537257 12537451 (47103178) + hAT-N4C_DR        DNA/hAT-Charlie           1    195     (0) 1601903  
  1468   22.3  9.1  5.8  chr2              12537452 12537657 (47102972) + DNA8-23_DR        DNA                    4704   5035  (1704) 1601902  
   642   17.5  3.2  0.0  chr2              12537546 12537671 (47102958) + DNA7-N1_DR        DNA/Zisupton           4709   4838  (5579) 1601904 *
  2761   12.3 10.4  0.0  chr2              12537945 12538425 (47102204) C TDR13             DNA                     (2)    770     240 1601905  
  4189   11.2  6.1  0.3  chr2              12538431 12539067 (47101562) + HarbingerN2_DR    DNA/PIF-Harbinger         1    674     (0) 1601906  
  1391   15.7  3.5  0.4  chr2              12539068 12539294 (47101335) C TDR13             DNA                   (538)    234       1 1601905  
   495   23.5  0.0  0.0  chr2              12539452 12539549 (47101080) C LTR-11_DR-LTR     LTR                    (82)    111      14 1601907  
   229   20.0  0.0  0.0  chr2              12540597 12540636 (47099993) + Gypsy-126_DR-I    LTR/Gypsy              2524   2563  (2956) 1601908  
   202   14.3  5.6  9.6  chr2              12540800 12540853 (47099776) C ERV1-3-I_DR       LTR/ERV1             (7121)    343     292 1601909  
   430   28.5  9.5  0.0  chr2              12541145 12541302 (47099327) + DNA-8-16_DR       DNA/hAT-hobo?          1467   1639   (252) 1601910  
  1116   10.6 17.0  0.0  chr2              12541373 12541590 (47099039) + DNA-X-6_DR        DNA                       1    255  (1078) 1601911  
  1455   16.3  3.2  3.5  chr2              12541660 12541971 (47098658) C L2-34_DR          LINE/L2               (119)   3439    3129 1601912  
   340    4.7  0.0  0.0  chr2              12541979 12542021 (47098608) C Kolobok-N1_DR     DNA/Kolobok-T2?       (465)    334     292 1601913  
  4728    4.6  2.8  1.0  chr2              12542022 12542635 (47097994) C hATN13C_DR        DNA/hAT-Ac              (0)    935     311 1601914  
   918   14.1 32.1  2.3  chr2              12542446 12542750 (47097879) + DIRS-N2_DR        LTR/Ngaro              2342   2735  (3294) 1601915 *
   597   20.9  0.0  3.1  chr2              12542643 12542775 (47097854) C IS3EU-4_DR        DNA/IS3EU            (7158)   7871    7743 1601916 *
   290    6.5 10.9  0.0  chr2              12542759 12542804 (47097825) + Kolobok-N1_DR     DNA/Kolobok-T2?         497    547   (252) 1601917 *
   212   18.9  3.6 10.3  chr2              12542853 12543017 (47097612) + hAT-N188_DR       DNA/hAT-hAT5            980   1134   (834) 1601918  
   301   18.9  0.0  0.0  chr2              12543100 12543152 (47097477) + HATN8_DR          DNA/Zisupton              1     53   (202) 1601919  
   204   21.6  9.2  2.5  chr2              12543181 12543256 (47097373) + TE-X-17_DR        Unknown                 349    429    (23) 1601920  
   654   19.9  2.6  1.3  chr2              12543981 12544133 (47096496) + HATN17_DR         DNA/hAT-Tip100          313    467  (1080) 1601921 *
   757   15.2  1.7  0.0  chr2              12544013 12544130 (47096499) + HE1_DR1           SINE/tRNA-V-RTE         246    365    (37) 1601922  
   576   17.4  7.0  1.5  chr2              12544023 12544150 (47096479) C DNA9-6_DR         DNA                  (3302)   4582    4448 1601923 *
   560   21.1  4.2  1.4  chr2              12544131 12544156 (47096473) + ERV1-N1-I_DR      LTR/ERV1               1664   1811  (3706) 1601924 *
   464    4.7  2.0 24.8  chr2              12544286 12544314 (47096315) C Mariner-N5C_DR    DNA/TcMar            (6355)   1566    1406 1601925  
   412   10.5  3.0  3.6  chr2              12544315 12544482 (47096147) C Helitron-4_DR     RC/Helitron         (19896)  11972   11806 1601926 *
   689    3.0  0.9  0.9  chr2              12544368 12544483 (47096146) C DNA6-6_DR         DNA                  (3420)   7861    7760 1601927  
   350   15.9  1.6  4.9  chr2              12544382 12544400 (47096229) C hAT-2n1_DR        DNA/hAT-Charlie       (131)   1079    1004 1601928 *
   416    8.2  0.0  1.0  chr2              12544401 12544498 (47096131) C EnSpm-N13_DR      DNA/CMC-EnSpm       (13871)   8278    8182 1601929  
   246   12.8  0.0  6.4  chr2              12544495 12544544 (47096085) + TC1DR3B           DNA/TcMar-Tc1           700    746   (143) 1601930 *
  2642   11.2 31.6  0.3  chr2              12544563 12545115 (47095514) C TC1DR3            DNA/TcMar-Tc1         (454)    771      46 1601931  
   261   21.1  7.6  0.9  chr2              12545062 12545166 (47095463) C P-1_DR            DNA/P                (2543)   7425    7314 1601932 *
   308   13.9  2.3  0.0  chr2              12545083 12545168 (47095461) + P-1_DR            DNA/P                  7504   7591  (2377) 1601933 *
  1330   10.7  0.4  0.9  chr2              12545116 12545341 (47095288) C Helitron-N3B_DR   RC/Helitron           (884)   5720    5496 1601934  
   789    9.9  0.7 22.6  chr2              12545117 12545329 (47095300) C EnSpm-N2_DR       DNA/CMC-EnSpm         (844)   3171    2934 1601935 *
   511    7.8  6.2  0.0  chr2              12545330 12545341 (47095288) C ERV1-7_DR-I       LTR/ERV1             (4899)   1804    1671 1601936  
   521    5.3  0.9  0.0  chr2              12545342 12545455 (47095174) C DNA-X-5_DR        DNA                   (119)   1102     988 1601927  
   402   22.2  0.0  0.0  chr2              12545355 12545489 (47095140) C Gypsy123-I_DR     LTR/Gypsy            (4727)    687     553 1601937 *
   789    9.9  0.7 22.6  chr2              12545490 12545501 (47095128) C EnSpm-N2_DR       DNA/CMC-EnSpm         (844)   2933    2919 1601935  
  1145   12.3  1.5  0.5  chr2              12546091 12546286 (47094343) + Harbinger-N31_DR  DNA/PIF-Harbinger         1    198   (487) 1601938  
   795   12.4  7.3  0.0  chr2              12546314 12546450 (47094179) + Harbinger-N31_DR  DNA/PIF-Harbinger       539    685     (0) 1601939  
  1348   13.6  6.7  7.1  chr2              12546594 12546617 (47094012) + DNA-TA-5_DR       DNA/TcMar-Tigger        273    448   (510) 1601940  
  1611   10.5  6.0  0.0  chr2              12546618 12546865 (47093764) C TDR4              DNA                    (37)    264       2 1601941  
  1348   13.6  6.7  7.1  chr2              12546866 12546877 (47093752) + DNA-TA-5_DR       DNA/TcMar-Tigger        449    555   (403) 1601940 *
  1709   12.7 29.5  0.0  chr2              12546871 12547257 (47093372) C Gypsy-227_DR-LTR  LTR/Gypsy              (24)    501       1 1601942  
   216    9.1  0.0  0.0  chr2              12547333 12547365 (47093264) + DNA-X-4_DR        DNA                     213    245  (1000) 1601943 *
  2261    9.3  0.3  1.0  chr2              12547364 12547679 (47092950) + SINE2-4_DR        SINE/tRNA-V-RTE          58    371     (0) 1601944  
  1602   14.7  0.6  9.5  chr2              12547680 12547717 (47092912) + hAT-N47B_DR       DNA/hAT-Tip100          490    814   (174) 1601945  
   238   20.2  2.4  1.2  chr2              12547925 12548009 (47092620) + ENSPM-6_DR        DNA/CMC-EnSpm          1676   1761 (30855) 1601946  
  7103   12.4 14.4  2.7  chr2              12548010 12549456 (47091173) + TZF28B            DNA/TcMar-Tc1             1   1612     (2) 1601947  
   669   13.7  0.7  3.0  chr2              12549338 12549473 (47091156) C EnSpm-6N1_DR      DNA/CMC-EnSpm        (4651)   4585    4453 1601948 *
   414   15.9 24.3  0.0  chr2              12549451 12549557 (47091072) + piggyBac-N16B_DR  DNA/PiggyBac?           817    949     (0) 1601949 *
  1918    8.2 18.7  1.1  chr2              12550036 12550398 (47090231) + DNA8-3_DR         DNA/hAT-Tip100            1    387  (1000) 1601950  
  8172    8.7  5.8  0.5  chr2              12550597 12551759 (47088870) + TC1DR3            DNA/TcMar-Tc1             1   1225     (0) 1601951  
  1367    8.2  0.0  0.0  chr2              12551899 12552080 (47088549) C hAT-N66_DR        DNA/hAT-Charlie         (1)    194      13 1601952  
  3200    7.7 10.7  1.6  chr2              12552233 12552741 (47087888) C TDR22             DNA                     (0)   1255     701 1601953  
  3794    7.8  1.9  0.0  chr2              12552742 12553265 (47087364) + Gypsy108-LTR_Dr   LTR/Gypsy                 1    534     (0) 1601954  
  2685   13.9 19.2  0.6  chr2              12553266 12553860 (47086769) C TDR22             DNA                   (550)    705       1 1601955  
   248   17.5  3.1  3.1  chr2              12553899 12553963 (47086666) C DNA-N44_DR        DNA/Kolobok-T2         (21)    511     447 1601956  
 53599    0.5  0.1  0.1  chr2              12554522 12560573 (47080056) C DIRS1b_DR         LTR/DIRS                (0)   6055       1 1601957  
   597   31.4 11.6  2.0  chr2              12560651 12560968 (47079661) C TDR13D            DNA                   (387)    375      28 1601958  
   367   20.0  0.0  0.0  chr2              12561200 12561264 (47079365) C DIRS-2_DR         LTR/DIRS             (1506)   3785    3721 1601959 *
   542   22.8  7.6  0.0  chr2              12561263 12561407 (47079222) C DIRS-2_DR         LTR/DIRS              (505)   4786    4631 1601960  
  2277   12.6  4.4 17.6  chr2              12561594 12562181 (47078448) C DNA14-5-1_DR      DNA                     (0)    693     172 1601961  
   691   30.9  5.2  1.3  chr2              12562526 12562814 (47077815) + DIRS-10_DR        LTR/DIRS               4274   4573  (1190) 1601962  
  1354   22.9  5.2  4.5  chr2              12562819 12563262 (47077367) + Copia-11J_DR-LTR  LTR/Gypsy?                1    447     (4) 1601963  
   378   29.9  0.0  0.9  chr2              12563267 12563374 (47077255) + DIRS-1_DR         LTR/DIRS               4492   4598  (1056) 1601964  
   210   33.3  0.0  0.0  chr2              12563390 12563446 (47077183) + DIRS-17_DR        LTR/DIRS               4441   4497   (447) 1601965  
  1820   12.7 10.2  0.9  chr2              12564097 12564399 (47076230) + Harbinger-4N1_DR  DNA/PIF-Harbinger         3    333   (688) 1601966  
   317   25.4  7.7  5.5  chr2              12564409 12564604 (47076025) + Copia-16_DR-LTR   LTR/Gypsy?                1    200   (256) 1601967 *
  1896   15.7  3.4 16.0  chr2              12564430 12564899 (47075730) C Copia-11B_DR-LTR  LTR/Gypsy?             (49)    419       1 1601968  
   894   16.8  6.3  7.6  chr2              12564900 12565127 (47075502) + Copia-11B_DR-LTR  LTR/Gypsy?              244    468     (0) 1601969  
   735   18.7  7.8  3.7  chr2              12565128 12565332 (47075297) + Harbinger-4N1B_DR DNA/PIF-Harbinger       375    587   (576) 1601970  
   495   19.4  0.6 18.0  chr2              12565233 12565408 (47075221) + ENSPM-6_DR        DNA/CMC-EnSpm          7097   7246 (25370) 1601971 *
  1721   11.5 19.5  0.0  chr2              12566264 12566576 (47074053) + HATN7_DR          DNA/hAT                   1    374   (221) 1601972  
  5404   11.7  7.2  1.0  chr2              12566577 12567451 (47073178) + DNA2-2B_DR        DNA                       1    929     (0) 1601973  
   340   20.9  2.2  3.4  chr2              12567452 12567523 (47073106) C piggyBac-N9_DR    DNA/PiggyBac          (641)    550     480 1601974 *
  1364   10.7  5.8  0.0  chr2              12567456 12567660 (47072969) + HATN7_DR          DNA/hAT                 379    595     (0) 1601975  
  1047   12.1  7.8  6.9  chr2              12567891 12567944 (47072685) C EnSpm-N59_DR      DNA/CMC-EnSpm?       (1614)   2055    2000 1601976  
  1273    7.0  0.0 10.0  chr2              12567945 12568158 (47072471) + TDR20             DNA/Merlin                3    252    (54) 1601977  
   684   18.0 12.0  0.0  chr2              12568142 12568308 (47072321) C Kolobok-4_DR      DNA/Kolobok-T2       (3131)   3500    3314 1601978 *
  3118    7.8  6.1  0.2  chr2              12568161 12568649 (47071980) + Mariner-N38_DR    DNA/TcMar-Tc1            30    547     (0) 1601979  
   357   10.7  0.0  0.0  chr2              12568650 12568703 (47071926) + TDR20             DNA/Merlin              186    239     (0) 1601980  
   334   18.9  3.5  6.4  chr2              12568876 12568988 (47071641) C DNA-8-12_DR       DNA/Merlin            (605)    126      17 1601981  
   249   19.7  1.5  0.0  chr2              12569004 12569069 (47071560) + Ginger1-2_DR      DNA/Ginger-1           2867   2933  (3689) 1601982 *
  3213    8.2  5.6  1.9  chr2              12569029 12569550 (47071079) C Mariner-N38_DR    DNA/TcMar-Tc1           (6)    541       1 1601983  
   244    9.5  2.4  0.0  chr2              12569514 12569555 (47071074) + MuDR-2_DR         DNA/MULE-MuDR         18080  18122  (5811) 1601984 *
   611   16.2  0.9  0.0  chr2              12569560 12569664 (47070965) C TE-X-7_DR         LINE?/Penelope?        (84)    755     650 1601985  
   254   26.3  5.2  1.0  chr2              12570729 12570753 (47069876) C hAT-N202_DR       DNA/hAT-Tip100        (147)   1738    1710 1601986  
   310   17.6  6.6  2.5  chr2              12570754 12570829 (47069800) C HARBINGERN2B_DR   DNA/PIF-Harbinger       (0)    799     721 1601987  
   282   23.6  0.0  3.5  chr2              12570869 12570956 (47069673) + hAT-N127_DR       DNA/hAT-Charlie        5197   5281  (5035) 1601988  
   261   23.7  4.0  3.0  chr2              12570880 12570979 (47069650) C Merlin-2_DR       DNA/Merlin           (6148)   7773    7673 1601989 *
   299   17.1  5.2  1.2  chr2              12570904 12570978 (47069651) C Harbinger-N17_DR  DNA/PIF-Harbinger    (1122)    523     446 1601990  
  1797    6.2  5.3  0.4  chr2              12570979 12571221 (47069408) + HATN8_DR          DNA/Zisupton              1    255     (0) 1601991  
   385   14.7  9.9  5.7  chr2              12571222 12571373 (47069256) C TDR7              DNA                    (91)    450     293 1601992  
  3359   10.1  4.8  5.5  chr2              12571458 12572066 (47068563) C Mariner-N27_DR    DNA/TcMar-ISRm11        (0)   1186     582 1601993  
   290    7.9  0.0  0.0  chr2              12572096 12572133 (47068496) C TDR13             DNA                   (734)     38       1 1601994  
   763    5.7  1.5  4.8  chr2              12572420 12572549 (47068080) C hAT-N92_DR        DNA/hAT-Ac              (6)   1569    1444 1601995  
   714   14.9  8.8  3.0  chr2              12572517 12572675 (47067954) C ERV1-N1-I_DR      LTR/ERV1             (3687)   1830    1663 1601996 *
  2308   10.3  6.3  0.0  chr2              12572548 12572895 (47067734) + TDR17B            DNA/Sola-1              406    775   (771) 1601997  
  1144   15.9  8.5  1.6  chr2              12572696 12572931 (47067698) + MuDR-2_DR         DNA/MULE-MuDR         20036  20287  (3646) 1601998 *
  3884    8.9  3.2  0.5  chr2              12572908 12573502 (47067127) C hAT-N92_DR        DNA/hAT-Ac            (128)   1447     837 1601995  
   250   10.0  0.0  0.0  chr2              12573500 12573539 (47067090) + L1-100_DR         LINE/L1                2948   2987    (10) 1601999 *
   282   12.2  0.0  0.0  chr2              12573536 12573576 (47067053) C hAT-N92_DR        DNA/hAT-Ac            (726)    849     809 1601995 *
   503    1.4  2.7  2.7  chr2              12573575 12573648 (47066981) + Mariner-N42_DR    DNA/TcMar-ISRm11       1018   1091     (0) 1602000  
   475   13.0  4.3  1.0  chr2              12573649 12573741 (47066888) + LOOPERN3B_DR      DNA/Kolobok-T2          227    322   (727) 1602001  
   593   13.3 21.7  1.1  chr2              12573833 12573984 (47066645) + L2-1B_DR          LINE/L2                 551    733   (275) 1602002  
   224   15.2  0.0  2.2  chr2              12574102 12574148 (47066481) + L2-1B_DR          LINE/L2                 963   1008     (0) 1602002  
  1097   11.9  6.5  4.1  chr2              12574273 12574535 (47066094) + TDR7              DNA                       3    271   (270) 1602003  
   279   12.3  5.3  2.6  chr2              12574789 12574863 (47065766) C Helitron-2_DR     RC/Helitron         (21271)   6141    6065 1602004 *
   463    5.4  3.1  4.2  chr2              12574821 12574917 (47065712) + hAT-N48B_DR       DNA/hAT-Ac             1629   1724   (416) 1602005  
   254   22.2  0.0  0.0  chr2              12574863 12574925 (47065704) C hAT-N159_DR       DNA/hAT-Ac            (228)   1594    1532 1602006 *
   244   12.0  7.9 12.3  chr2              12574926 12574938 (47065691) C Helitron-N3_DR    RC/Helitron           (247)   2769    2697 1602007  
  3903   12.7  9.6  0.9  chr2              12575229 12575903 (47064726) C TDR13             DNA                    (39)    733       1 1602008  
  3218    8.0 28.9  6.5  chr2              12576759 12577511 (47063118) C TDR2              DNA/TcMar-Tc1           (1)    936      25 1602009  
   313   19.2  3.2  0.0  chr2              12577827 12577923 (47062706) C ENSPM-6_DR        DNA/CMC-EnSpm       (29650)   2966    2863 1602010  
  1623    7.6  6.0  1.2  chr2              12577924 12578252 (47062377) + EnSpm-N34_DR      DNA/CMC-EnSpm             1    257   (833) 1602011  
   498    9.5  0.0 13.2  chr2              12578124 12578269 (47062360) C EnSpm-N42_DR      DNA/CMC-EnSpm         (407)    845     717 1602012 *
   293   28.2  0.0  2.4  chr2              12578158 12578284 (47062345) + Zisupton-6_DR     DNA/Zisupton           9201   9324 (12792) 1602013 *
  1340   13.8 19.8  4.9  chr2              12578172 12578280 (47062349) + Merlin-1_DR       DNA/Merlin             4275   4664  (5863) 1602014  
  1582    6.3 21.5  0.7  chr2              12578281 12578536 (47062093) C HE2_DR            SINE/tRNA-V-RTE        (52)    311       3 1602015  
  1288   13.0  0.0  3.7  chr2              12578537 12578577 (47062052) + CryptonV-N4_DR    DNA/Crypton-V          7879   7911  (5582) 1602016  
  1058    6.2  1.4  0.0  chr2              12578563 12578707 (47061922) C EnSpm-N34_DR      DNA/CMC-EnSpm           (0)   1090     944 1602017 *
   269    2.9  0.0  0.0  chr2              12578709 12578742 (47061887) + EnSpm-N34_DR      DNA/CMC-EnSpm           926    959   (131) 1602018  
  7886   11.7  7.5  0.4  chr2              12579043 12580326 (47060303) + L2-3_DRe          LINE/L2                3693   5068     (0) 1602019  
   275   13.8  0.8  9.9  chr2              12580943 12581063 (47059566) + EnSpm-N46_DR      DNA/CMC-EnSpm?         2159   2269  (1471) 1602020 *
  1364   14.3  8.5  0.0  chr2              12580991 12581249 (47059380) C Zisupton-6_DR     DNA/Zisupton        (13169)   8947    8667 1602021  
   740   22.7  1.3  4.4  chr2              12581071 12581305 (47059324) + EnSpm-N13_DR      DNA/CMC-EnSpm         17553  17780  (4369) 1602022 *
  1399   15.3  0.4  0.0  chr2              12581371 12581618 (47059011) C EnSpm-N36B_DR     DNA/CMC-EnSpm           (0)   3416    3168 1602023  
  3608   14.4 13.5  2.7  chr2              12581637 12582546 (47058083) C Kolobok-2_DR      DNA/Kolobok-T2          (2)   6698    5445 1602024  
  3739   17.2  9.2 12.9  chr2              12582563 12583704 (47056925) C Kolobok-2_DR      DNA/Kolobok-T2       (5589)   1111       8 1602025  
  1412   17.5  8.0  0.6  chr2              12583705 12584015 (47056614) C EnSpm-N36B_DR     DNA/CMC-EnSpm        (1393)   2023    1690 1602026  
  1595    6.9  1.2  6.4  chr2              12584026 12584273 (47056356) + ERV1-N3D-LTR_DR   LTR/ERV1                  1    236  (1283) 1602027 *
  5744    6.5  1.3  1.4  chr2              12584272 12585045 (47055584) + L2-1_DR           LINE/L2                3604   4376   (609) 1602028  
  3829    9.0  8.1  0.2  chr2              12585035 12585626 (47055003) + ERV1-N3D-LTR_DR   LTR/ERV1                231    869   (650) 1602027 *
  1383   10.1  0.0  0.5  chr2              12585629 12585817 (47054812) + Harbinger-N10_DR  DNA/PIF-Harbinger         1    188   (140) 1602029  
  1654   18.4 12.7  3.4  chr2              12586828 12586860 (47053769) + EnSpm-N11_DR      DNA/CMC-EnSpm          3275   3368  (1985) 1602030  
  2457    3.6  3.3  0.3  chr2              12586861 12587167 (47053462) C SINE2-3_DR        SINE/tRNA-V-RTE         (0)    368      53 1602031  
  1654   18.4 12.7  3.4  chr2              12587168 12587316 (47053313) + EnSpm-N11_DR      DNA/CMC-EnSpm          3369   3807  (1546) 1602030  
   479   16.1  0.0  1.4  chr2              12587247 12587361 (47053268) + Mariner-N5C_DR    DNA/TcMar              3388   3468  (4453) 1602032 *
   277   16.5  1.3  0.0  chr2              12587389 12587467 (47053162) C DNA-1-7_DR        DNA/PIF-Harbinger     (532)    906     827 1602033 *
   303   13.6  0.0  0.0  chr2              12587413 12587471 (47053158) + (ATG)n            Simple_repeat             1     59     (0) 1602034  
   205   22.5  0.0  5.2  chr2              12587423 12587483 (47053146) C HAT1_DR           DNA/hAT-Ac            (747)   2545    2488 1602035 *
   333   13.6  4.5  5.3  chr2              12587501 12587571 (47053058) C TDR9              DNA                    (62)    146      16 1602036  
   375   11.5  0.0  0.0  chr2              12587572 12587632 (47052997) + hAT-N167B_DR      DNA/hAT-Charlie        1237   1297   (276) 1602037  
   214   21.4  0.0  1.8  chr2              12587582 12587638 (47052991) + DNA-2-32_DR       DNA/CMC-EnSpm?         3790   3845  (4937) 1602038 *
   265   16.1  0.0  2.5  chr2              12587653 12587735 (47052894) + DNA-1-7_DR        DNA/PIF-Harbinger       664    744   (694) 1602039  
   254   17.7  0.0  5.9  chr2              12587672 12587761 (47052868) + hAT-N178B_DR      DNA/hAT-Ac              136    220  (1663) 1602040 *
   435   16.5  2.9  8.3  chr2              12587911 12588049 (47052580) + EnSpm-N13_DR      DNA/CMC-EnSpm          8051   8182 (13967) 1602041 *
   454   13.1  3.5  8.1  chr2              12587912 12588027 (47052602) C Mariner-N38_DR    DNA/TcMar-Tc1         (426)    121      11 1602042  
   233   22.7  1.9 13.0  chr2              12588028 12588073 (47052556) C hAT-N21B_DR       DNA/hAT-Ac            (473)    828     683 1602043  
   367   14.4  2.3  0.0  chr2              12588508 12588639 (47051990) + Gypsy-31-LTR_DR   LTR/Gypsy                17    151   (803) 1602044 *
   412    0.0  0.0  0.0  chr2              12588528 12588639 (47051990) + (CA)n             Simple_repeat             1    112     (0) 1602045  
   238   16.4  0.9  1.9  chr2              12588554 12588571 (47052058) + LOOPER-N5B_DR     DNA/Kolobok-T2         1066   1165   (370) 1602046 *
   485    3.6  0.0  0.0  chr2              12588563 12588635 (47051994) + Polinton-1_DR     DNA/Maverick          17126  17180  (1305) 1602047  
   289   11.1  0.0  2.5  chr2              12588572 12588654 (47051975) C hAT-N180_DR       DNA/hAT?              (278)    873     793 1602048 *
   238   18.1 16.7  1.0  chr2              12588607 12588690 (47051939) C CryptonV-N5_DR    DNA/Crypton-V       (18365)   6172    6076 1602049 *
   320   11.0  5.8  0.0  chr2              12588640 12588653 (47051976) C EnSpm-9_DR        DNA/CMC-EnSpm        (7845)    775     716 1602050  
   319   16.2  0.8  2.5  chr2              12589018 12589137 (47051492) C EnSpm-7_DR        DNA/CMC-EnSpm        (3823)   7211    7094 1602051 *
   754   18.8 14.0  0.5  chr2              12589043 12589213 (47051416) C LOOPERN2_DR       DNA/Kolobok-T2        (467)    908     715 1602052  
   236    2.3  0.0  0.6  chr2              12589453 12589545 (47051084) + (GAAA)n           Simple_repeat             1     92     (0) 1602053  
  1951   10.2 14.9  0.2  chr2              12589801 12590237 (47050392) + Mariner-N31_DR    DNA/TcMar-Tc1             2    503    (37) 1602054  
  4796   10.8  8.0  2.6  chr2              12590238 12591122 (47049507) C Mariner-N26_DRe   DNA/TcMar-ISRm11        (0)    933       2 1602055  
   202    3.9  0.0  0.0  chr2              12591126 12591151 (47049478) + Mariner-N31_DR    DNA/TcMar-Tc1           506    531     (9) 1602056  
  2203   12.1  7.6  4.4  chr2              12591154 12591639 (47048990) + Mariner-N38_DR    DNA/TcMar-Tc1            47    547     (0) 1602057  
  1886   15.0  8.1  6.2  chr2              12591640 12591722 (47048907) C Merlin-1_DR       DNA/Merlin           (8399)   2128    1550 1602058  
   213    6.7  0.0  8.9  chr2              12591697 12591745 (47048884) + EnSpm-6N1_DR      DNA/CMC-EnSpm          1501   1545  (7691) 1602059 *
   230   27.1  9.3  2.9  chr2              12592119 12592247 (47048382) + Kolobok-N12_DR    DNA/Kolobok-T2          148    284   (564) 1602060  
   349   25.9  5.1  2.1  chr2              12592400 12592537 (47048092) C piggyBac-N9_DR    DNA/PiggyBac           (67)   1124     983 1602061  
   225   20.0 18.4  1.1  chr2              12592551 12592626 (47048003) + Kolobok-N17_DR    DNA/Kolobok-T2          164    252  (1027) 1602062 *
   768   14.4  6.0  2.6  chr2              12592625 12592774 (47047855) + Kolobok-N17_DR    DNA/Kolobok-T2          327    481   (798) 1602063  
   227   11.1  0.0  0.0  chr2              12592772 12592807 (47047822) + CryptonV-N5_DR    DNA/Crypton-V         15340  15375  (9162) 1602064 *
   335   15.2  0.0  8.1  chr2              12592789 12592881 (47047748) C hAT-N203_DR       DNA/hAT-Tip100       (2329)   3212    3127 1602065 *
  1300   16.9  7.5  2.1  chr2              12592799 12593119 (47047510) + HATN2_DR          DNA/hAT                  80    417   (802) 1602066  
  1430    8.7  1.6  3.2  chr2              12593121 12593370 (47047259) + TDR17             DNA/Sola-1                2    247     (1) 1602067  
  2441    8.0  0.0  0.0  chr2              12593519 12593831 (47046798) + REX1-1_DR         LINE/Rex-Babar           22    334  (3256) 1602068  
  9523    3.1  0.4  1.2  chr2              12593832 12594984 (47045645) C Harbinger3N_DR    DNA/PIF-Harbinger       (0)   1144       1 1602069  
 20750    7.6  3.6  0.3  chr2              12594985 12597807 (47042822) + REX1-1_DR         LINE/Rex-Babar          332   3248   (342) 1602068  
  1529   18.6  8.4  4.2  chr2              12597476 12597952 (47042677) + EnSpm-N10_DR      DNA/CMC-EnSpm          4601   5096  (4212) 1602070 *
   761   15.4  0.0  0.0  chr2              12597834 12597969 (47042660) + Zisupton-7_DR     DNA/Zisupton          10613  10748  (6334) 1602071 *
   527    0.0  0.0  0.0  chr2              12597940 12598015 (47042614) + (CTAAT)n          Simple_repeat             3     78     (0) 1602072 *
  2501   16.3  7.2  9.8  chr2              12598009 12598676 (47041953) + HATN2_DR          DNA/hAT                 568   1219     (0) 1602073  
   845   23.5  7.8 13.0  chr2              12598793 12599164 (47041465) + DNA9-5_DR         DNA                    3082   3436  (1491) 1602074  
   709   11.2  7.8  0.0  chr2              12599278 12599393 (47041236) + TDR25             DNA/hAT-Charlie         487    611     (0) 1602075  
   216   20.4  2.3  0.0  chr2              12600666 12600682 (47039947) C Merlin-2_DR       DNA/Merlin           (9005)   4916    4899 1602076  
  4915    8.7  1.8  0.1  chr2              12600683 12601352 (47039277) + TC1DR3            DNA/TcMar-Tc1             4    684   (541) 1602077  
   201   20.4  2.3  0.0  chr2              12601350 12601393 (47039236) C Gypsy-200_DR-I    LTR/Gypsy            (5293)    203     159 1602078 *
  2061   11.2  1.8  2.1  chr2              12601364 12601700 (47038929) C DNA-1-11_DR       DNA                   (264)    460     125 1602079  
  2966    6.5  2.1  0.2  chr2              12601701 12602119 (47038510) C HATN1_DR          DNA/hAT                 (0)    427       1 1602080  
   802    9.8  1.6  0.0  chr2              12602120 12602241 (47038388) C DNA-1-11_DR       DNA                   (592)    132       9 1602079 *
  2135    9.3  0.5  0.1  chr2              12602227 12602522 (47038107) + TC1DR3            DNA/TcMar-Tc1           916   1224     (1) 1602081  
   297   14.6  0.0  0.0  chr2              12602888 12602935 (47037694) C hAT-N94_DR        DNA/hAT-Charlie       (236)    835     788 1602082 *
   613    8.2  1.2  0.0  chr2              12602935 12603019 (47037610) + hAT-N94_DR        DNA/hAT-Charlie         637    722   (349) 1602083  
   441   15.9 18.0  5.1  chr2              12603019 12603157 (47037472) + DNAX-21_DR        DNA                      43    198     (0) 1602084 *
   572   11.2  9.2  0.0  chr2              12603062 12603159 (47037470) C hAT-N94_DR        DNA/hAT-Charlie       (327)    744     638 1602082  
  2148    8.2 11.9  2.2  chr2              12603548 12603883 (47036746) C SINE2-4_DR        SINE/tRNA-V-RTE         (3)    368       1 1602085  
   381   25.5  0.0 13.7  chr2              12603884 12603911 (47036718) C DIRS-N4_DR        LTR/Ngaro             (424)   5372    5362 1602086  
   333   15.4  0.0  0.0  chr2              12605009 12605073 (47035556) + Mariner-N38_DR    DNA/TcMar-Tc1           439    503    (44) 1602087  
   274   16.0  2.5  6.5  chr2              12605074 12605088 (47035541) + hAT-N21B_DR       DNA/hAT-Ac             1116   1192   (109) 1602088 *
   695   18.5  1.2  3.0  chr2              12605085 12605110 (47035519) + ENSPM-6_DR        DNA/CMC-EnSpm         13989  14152 (18464) 1602089  
   831    9.9  2.1  0.0  chr2              12605111 12605251 (47035378) + Mariner-N38_DR    DNA/TcMar-Tc1             1    144   (403) 1602090  
  2372   11.4 10.2  1.0  chr2              12605260 12605640 (47034989) C SINE3-1a          SINE/5S-Deu-L2        (154)    416       1 1602091  
   217    9.7  0.0  0.0  chr2              12606538 12606568 (47034061) C L1-72_DR          LINE/L1              (1878)   3589    3559 1602092  
   539   21.8 10.4  1.8  chr2              12606721 12606874 (47033755) C Kolobok-N14B_DR   DNA/Kolobok-T2?         (2)   2109    1943 1602093  
   401    8.8  0.0  0.0  chr2              12606929 12606985 (47033644) + EnSpm-N35_DR      DNA/CMC-EnSpm             1     57   (853) 1602094  
  4021   12.9  5.0  5.3  chr2              12607027 12607755 (47032874) C Helitron-1N2_DR   RC/Helitron           (125)   2069    1343 1602095  
 20285    8.4  9.3  0.8  chr2              12607756 12611060 (47029569) + Gypsy-195_DR-I    LTR/Gypsy                 1   3134  (1154) 1602096  
   413   20.5  1.2  0.9  chr2              12611077 12611210 (47029419) + Gypsy-195_DR-I    LTR/Gypsy                 1     78  (4210) 1602097 *
  6937   12.2  8.7  2.2  chr2              12611208 12612459 (47028170) C Helitron-1N2_DR   RC/Helitron           (852)   1342      11 1602098  
   270    7.9  0.0  0.0  chr2              12612456 12612493 (47028136) + EnSpm-N35_DR      DNA/CMC-EnSpm            55     92   (818) 1602099 *
 11177    6.0  3.0  2.3  chr2              12612502 12614031 (47026598) C LOOPER-N5B_DR     DNA/Kolobok-T2          (0)   1540       1 1602100  
   485   27.1  0.0  4.4  chr2              12614021 12614163 (47026466) + SAT-26B_DR        Satellite               571    707    (86) 1602101 *
   858   11.7 43.9  0.0  chr2              12614075 12614288 (47026341) + SINE2-3B_DR       SINE/tRNA-V              11    318    (33) 1602102  
   215   16.8  3.0  9.7  chr2              12614280 12614345 (47026284) C DNA8-28_DR        DNA/hAT              (3520)   3622    3561 1602103 *
  2806    8.4  0.3  0.5  chr2              12614287 12614655 (47025974) C SINE2-3_DR        SINE/tRNA-V-RTE         (0)    368       1 1602104  
   986   17.9  1.1  0.5  chr2              12614493 12614677 (47025952) C EnSpm-N11_DR      DNA/CMC-EnSpm        (3623)   1730    1545 1602105 *
   309    9.5  0.0  0.0  chr2              12614657 12614698 (47025931) + SINE2-3B_DR       SINE/tRNA-V             307    348     (3) 1602102 *
  1041    8.4 28.4  1.7  chr2              12614710 12614938 (47025691) + EnSpm-N35_DR      DNA/CMC-EnSpm           622    910     (0) 1602106  
   374   12.7  0.0  0.0  chr2              12614977 12615031 (47025598) C hAT-N155_DR       DNA/hAT-Tip100          (0)    588     534 1602107  
  1396    8.8  5.3  2.4  chr2              12615044 12615285 (47025344) + TZF28B            DNA/TcMar-Tc1             1    249  (1365) 1602108  
 10178    6.5  8.1  0.8  chr2              12615286 12616737 (47023892) + hAT-N157_DR       DNA/hAT-Ac                1   1557     (0) 1602109  
  3117    8.4  1.4  0.0  chr2              12616738 12617151 (47023478) + TZF28B            DNA/TcMar-Tc1           242    661   (953) 1602110  
  3738   14.7 13.3  9.9  chr2              12617159 12618203 (47022426) C Looper-N8_DR      DNA/Kolobok-T2         (17)   1090      13 1602111  
  7039    4.0  2.1  0.7  chr2              12618204 12619086 (47021543) C MuDR-N1_DR        DNA/MULE-MuDR           (0)    896       1 1602112  
   226    0.0  0.0  0.0  chr2              12619087 12619111 (47021518) + Merlin-2_DR       DNA/Merlin             6107   6131  (7790) 1602113  
   426   21.5  3.8  2.2  chr2              12619804 12619936 (47020693) C hAT-N199_DR       DNA/hAT?               (95)    358     224 1602114 *
   529   20.6  4.3 15.5  chr2              12619907 12620113 (47020516) C DNA2-16_DR        DNA                 (10851)   7200    7014 1602115 *
  2360    9.3  7.2  0.5  chr2              12619939 12620283 (47020346) C SINE2-3_DR        SINE/tRNA-V-RTE         (0)    368       1 1602116  
   520   13.0  7.0  0.0  chr2              12620467 12620566 (47020063) C hAT-N199_DR       DNA/hAT?              (239)    214     108 1602114  
  3296   11.7  7.2  1.8  chr2              12620602 12621062 (47019567) + EnSpm-N15_DR      DNA/CMC-EnSpm            48    542   (945) 1602117  
   243   22.8  4.2 17.5  chr2              12621063 12621296 (47019333) C DNA6-4_DR         DNA                     (3)   3536    3075 1602118  
  1180   19.2  3.0  6.9  chr2              12621460 12621761 (47018868) C Copia-11C_DR-LTR  LTR/Gypsy?              (0)    436     146 1602119 *
  3009    9.8  1.9  1.2  chr2              12621557 12622032 (47018597) + EnSpm-N15_DR      DNA/CMC-EnSpm           784   1262   (225) 1602120  
   207   10.3  0.0  7.7  chr2              12622057 12622098 (47018531) + EnSpm-N15_DR      DNA/CMC-EnSpm          1449   1487     (0) 1602121  
   483   18.7  0.8 12.0  chr2              12622109 12622128 (47018501) C DNA6-6_DR         DNA                  (1220)  10061    9903 1602122  
   265   23.7  9.8  1.5  chr2              12622129 12622158 (47018471) C HATN15_DR         DNA/hAT-Ac             (95)    985     854 1602123  
   522    9.9  0.0  5.4  chr2              12622159 12622275 (47018354) + DNA8-26_DR        DNA                    1402   1512  (3018) 1602124 *
   709    6.6  0.8  0.0  chr2              12622179 12622299 (47018330) + hAT-N131_DR       DNA/hAT-Ac              210    331  (1733) 1602125 *
  4745    5.6  3.6  0.1  chr2              12622299 12622942 (47017687) C ERV1-N2-LTR_DR    LTR                   (128)    666       1 1602126  
   265   23.7  9.8  1.5  chr2              12622300 12622312 (47018317) C HATN15_DR         DNA/hAT-Ac             (95)    853     787 1602123 *
   346    6.7  0.0  0.0  chr2              12623166 12623210 (47017419) + L2-3_DRe          LINE/L2                5017   5061     (7) 1602127  
   266   10.0  3.8  5.8  chr2              12623169 12623221 (47017408) + hAT-N64B_DR       DNA/hAT-Ac             1058   1109  (2690) 1602128 *
   222   18.5  9.1  1.7  chr2              12623619 12623673 (47016956) + piggyBac-N22_DR   DNA/PiggyBac?           491    549    (49) 1602129  
   348   10.6 14.1  0.0  chr2              12624008 12624092 (47016537) C Merlin-2_DR       DNA/Merlin           (7689)   6232    6136 1602130  
   221   11.7  2.5 14.0  chr2              12624050 12624083 (47016546) C EnSpm-N44_DR      DNA/CMC-EnSpm        (1665)   6987    6883 1602131 *
   246   10.1 13.2  4.4  chr2              12624084 12624095 (47016534) + Helitron-2_DR     RC/Helitron           11717  11806 (15606) 1602132  
   269   16.9  0.0  0.0  chr2              12624096 12624106 (47016523) + hAT-N127_DR       DNA/hAT-Charlie        2078   2148  (8168) 1602133  
   327    3.5  0.0  5.3  chr2              12624107 12624166 (47016463) C Mariner-N29_DR    DNA/TcMar-ISRm11     (1070)    695     639 1602134  
   317   12.7  0.0  0.0  chr2              12624121 12624191 (47016438) + Mariner-N5C_DR    DNA/TcMar              2256   2326  (5595) 1602135 *
   356   19.5  0.0  6.0  chr2              12624674 12624744 (47015885) + DIRS-1E-LTR_DR    LTR/Ngaro               189    255   (435) 1602136  
   216   25.7  5.5  4.0  chr2              12624680 12624752 (47015877) + EnSpm-6N1_DR      DNA/CMC-EnSpm          6029   6102  (3134) 1602137 *
   365   22.3  0.9 10.5  chr2              12624701 12624815 (47015814) C DNA7-N2_DR        DNA/hAT-hAT6          (318)   1696    1592 1602138  
   209   16.8  0.0 14.9  chr2              12624756 12624832 (47015797) C DNA2-7_DR         DNA                  (7488)   2162    2096 1602139 *
   371   22.0  0.0  1.1  chr2              12624821 12624912 (47015717) C Merlin-2_DR       DNA/Merlin          (10754)   3167    3077 1602140  
  3630   13.6  4.3  6.0  chr2              12624919 12625615 (47015014) C HarbingerN4_DR    DNA/PIF-Harbinger       (0)    860     175 1602141  
  2165   12.1  6.4  0.0  chr2              12625617 12625962 (47014667) + SINE2-4_DR        SINE/tRNA-V-RTE           1    368     (3) 1602142  
   833   19.1  7.0  2.7  chr2              12625781 12625834 (47014795) + SAT-26_DR         Satellite              2058   2225  (1658) 1602143 *
   883   12.4  4.1  0.0  chr2              12625835 12625979 (47014650) + EnSpm-17_DR       DNA/CMC-EnSpm          2829   2979  (6297) 1602144 *
  1173   12.4  0.0  1.1  chr2              12625961 12626148 (47014481) C HarbingerN4_DR    DNA/PIF-Harbinger     (674)    186       1 1602145  
   833   19.1  7.0  2.7  chr2              12625980 12625995 (47014634) + SAT-26_DR         Satellite              2226   2281  (1602) 1602143 *
   232   11.8  0.0  0.0  chr2              12626177 12626210 (47014419) C Merlin-2_DR       DNA/Merlin          (10844)   3077    3044 1602140  
   200   22.2  3.2  0.0  chr2              12626726 12626788 (47013841) + DNA2-16_DR        DNA                   12499  12563  (5488) 1602146  
   204    9.7  0.0  0.0  chr2              12626815 12626845 (47013784) C EnSpm-N44_DR      DNA/CMC-EnSpm        (8171)    481     451 1602147  
  1350    0.7  0.0  0.0  chr2              12627067 12627219 (47013410) C Mariner-N5B_DR    DNA/TcMar            (9291)    153       1 1602148  
  1035   16.6 12.7  0.0  chr2              12627529 12627733 (47012896) + TDR13             DNA                       1    231   (541) 1602149  
   395   14.0  0.0  0.0  chr2              12627725 12627781 (47012848) + TDR13             DNA                     716    772     (0) 1602150 *
   852   17.4  3.8  0.5  chr2              12628077 12628261 (47012368) C HATN17_DR         DNA/hAT-Tip100       (1025)    522     332 1602151 *
  1053    7.3  0.7  0.0  chr2              12628117 12628252 (47012377) C SINE2-4_DR        SINE/tRNA-V-RTE         (3)    368     232 1602152  
  1044    9.0  3.9  0.0  chr2              12628253 12628272 (47012357) C hAT-N137_DR       DNA/hAT-Ac            (867)   2704    2543 1602153  
   475   20.7  0.0  7.1  chr2              12628298 12628432 (47012197) C hAT-N18_DR        DNA/hAT-Charlie       (782)    737     612 1602154 *
  5637    7.7  4.5  0.5  chr2              12628364 12629156 (47011473) C DNA2-2_DR         DNA                    (36)    893       1 1602155  
   571    4.5  0.0  0.0  chr2              12629157 12629195 (47011434) C hAT-N18_DR        DNA/hAT-Charlie       (884)    635     598 1602154 *
  1357   12.9  2.7  1.8  chr2              12629192 12629412 (47011217) C SINE2-4_DR        SINE/tRNA-V-RTE       (144)    227       5 1602152  
   469   24.6  5.3 11.7  chr2              12629197 12629440 (47011189) C DNAX-25_DR        DNA/Zisupton         (1068)   2359    2130 1602156 *
  1134    4.7 24.7  0.0  chr2              12630482 12630671 (47009958) C TDR20             DNA/Merlin              (0)    239       3 1602157  
   334   28.6  4.8  0.0  chr2              12631239 12631263 (47009366) + EnSpm-N11_DR      DNA/CMC-EnSpm          1538   1567  (3786) 1602158  
  1227   12.5 33.0  0.8  chr2              12631264 12631554 (47009075) + HE1_DR1           SINE/tRNA-V-RTE           1    384    (18) 1602159  
   762   19.9 10.3  5.1  chr2              12631342 12631584 (47009045) + hAT-N47B_DR       DNA/hAT-Tip100          557    811   (177) 1602160 *
   207   19.8  4.3  6.7  chr2              12633065 12633156 (47007473) C hAT-N179_DR       DNA/hAT-Tip100        (416)    478     389 1602161 *
   236   21.1  7.0  0.0  chr2              12633093 12633106 (47007523) C Merlin-1_DR       DNA/Merlin           (3245)   7282    7241 1602162  
   239   16.7  0.0  0.0  chr2              12633107 12633154 (47007475) C Rex1-31_DRe       LINE/Rex-Babar        (409)   3124    3077 1602163  
   290   17.4 41.8  4.9  chr2              12633527 12633675 (47006954) C Merlin-2_DR       DNA/Merlin           (6157)   7764    7561 1602164 *
   343   20.6  3.1  1.0  chr2              12633618 12633715 (47006914) C TDR7              DNA                   (155)    386     287 1602165  
   209   15.8  8.9  3.6  chr2              12633724 12633802 (47006827) + Tx1-34_DR         LINE/L1-Tx1            5360   5442    (10) 1602166 *
   588   15.4  0.0  1.3  chr2              12633737 12633887 (47006742) + DNA-TA-4_DR       DNA/TcMar              1393   1541  (8254) 1602167 *
   723    8.1  0.0  0.0  chr2              12633776 12633899 (47006730) C Zisupton-6_DR     DNA/Zisupton         (5541)  16575   16452 1602168 *
  1457   11.0 10.4  0.3  chr2              12633806 12634114 (47006515) C Helitron-N3B_DR   RC/Helitron          (4116)   2488    2149 1602169  
  2542   15.6  5.3  4.1  chr2              12634118 12634700 (47005929) C DIRS1c_DR         LTR                     (0)   5936    5347 1602170  
   865   14.3  8.7  2.2  chr2              12634701 12634872 (47005757) + hAT-N168B_DR      DNA/hAT-Charlie           1    183   (472) 1602171 *
  6723   16.3  4.2  0.5  chr2              12634863 12635996 (47004633) C DIRS1_DR          LTR/DIRS             (1419)   4713    3538 1602172  
  2962   12.0  3.6 27.3  chr2              12635997 12636823 (47003806) + DNA6-10_DR        DNA                       1    673  (6033) 1602173  
  1500   13.4  1.9  3.4  chr2              12636885 12637154 (47003475) + DNA6-10_DR        DNA                    1579   1844  (4862) 1602174  
   869   22.8  1.9  3.3  chr2              12637095 12637122 (47003507) + hAT-N53B_DR       DNA/hAT-Ac             3109   3325   (852) 1602175 *
  1714    9.9  1.1  0.0  chr2              12637123 12637394 (47003235) + TDR16             DNA/Merlin               39    313     (0) 1602176  
  5679   10.0  3.7  2.0  chr2              12637398 12638262 (47002367) + DNA6-10_DR        DNA                    2361   3239  (3467) 1602177 *
 10152   14.3  4.4  8.5  chr2              12637400 12639627 (47001002) C DNA6-10_DR        DNA                  (1549)   1990       1 1602178  
  1189   17.9  0.0  0.0  chr2              12639629 12639824 (47000805) C DIRS1_DR          LTR/DIRS             (2590)   3542    3347 1602172 *
  2666   12.2 10.3  0.4  chr2              12639820 12640246 (47000383) C DIRS1c_DR         LTR                  (2969)   2967    2499 1602179  
  5509   19.0  7.6  2.7  chr2              12640304 12641563 (46999066) C DIRS1_DR          LTR/DIRS             (4771)   1361      42 1602172  
  1757    8.1 12.5  0.0  chr2              12641573 12641844 (46998785) C Mariner-N38_DR    DNA/TcMar-Tc1         (241)    306       1 1602180  
   254   12.8  0.0  7.9  chr2              12641791 12641858 (46998771) + EnSpm-N48B_DR     DNA/CMC-EnSpm          1809   1871  (5088) 1602181 *
   200   17.4  2.7  5.6  chr2              12641896 12641968 (46998661) + Dada-tL_DR        DNA/Dada               6582   6652  (3755) 1602182  
   311   20.0  8.0  0.0  chr2              12642081 12642180 (46998449) C DNA-N15_DR        DNA                    (29)    376     269 1602183  
   211    7.0  2.3  0.0  chr2              12642727 12642769 (46997860) + (TAAAG)n          Simple_repeat             3     46     (0) 1602184 *
   716   10.9  3.0  8.9  chr2              12642761 12642891 (46997738) C SINE2-2_DR        SINE/tRNA-Core-RTE      (0)    329     206 1602185  
   576   32.1  0.8  0.3  chr2              12643068 12643250 (46997379) C DIRS-1_DR         LTR/DIRS             (4535)   1119     982 1602186  
  3820   12.9 25.2  3.0  chr2              12643328 12644172 (46996457) + Tc1-5_DR          DNA/TcMar-Tc1           205   1231     (3) 1602187  
   271   16.7  0.0  1.7  chr2              12644267 12644327 (46996302) + Kolobok-N3_DR     DNA/Kolobok-T2?          16     75   (295) 1602188 *
   479    6.7  0.0  0.0  chr2              12644323 12644382 (46996247) + EnSpm-N40_DR      DNA/CMC-EnSpm          2439   2498  (2896) 1602189 *
  2394   10.8  0.3  1.5  chr2              12644335 12644674 (46995955) + SINE2-4_DR        SINE/tRNA-V-RTE          33    368     (3) 1602190  
  1833   15.0  2.2 10.7  chr2              12644675 12644747 (46995882) C EnSpm-6N1_DR      DNA/CMC-EnSpm        (5447)   3785    3405 1602191  
   290    8.9  6.7  0.0  chr2              12644984 12645028 (46995601) C DNA9-3_DR         DNA/MULE-MuDR?      (10492)    887     840 1602192  
   249   15.8 17.1  0.0  chr2              12644990 12645065 (46995564) C hAT-N48B_DR       DNA/hAT-Ac            (725)   1415    1327 1602193 *
   310   18.6  0.0 11.5  chr2              12644998 12645094 (46995535) C Polinton-4_DR     DNA/Maverick         (3131)  17156   17070 1602194  
   235   23.3  2.3  0.0  chr2              12645029 12645064 (46995565) + hAT-N179_DR       DNA/hAT-Tip100          379    461   (433) 1602195 *
 27180   14.5  1.6  0.4  chr2              12645171 12649896 (46990733) + GypsyDR2          LTR/Gypsy                 1   4260   (106) 1602196  
  6089    3.3 18.8  0.2  chr2              12649912 12650724 (46989905) C DNA-N4_DR         DNA                    (78)    964       1 1602197  
   211   13.3  0.0  0.0  chr2              12650823 12650852 (46989777) C DNA-8-8_DR        DNA/hAT-Charlie         (0)   1125    1096 1602198  
   287   25.0  0.0  0.0  chr2              12650875 12650885 (46989744) + DNA8-9_DR         DNA/hAT-Ac              801    811   (640) 1602199  
   957    9.0  2.7  2.0  chr2              12650886 12651032 (46989597) + SINE2-4_DR        SINE/tRNA-V-RTE           1    148   (223) 1602200  
   619   22.4  4.1  2.9  chr2              12651033 12651052 (46989577) + DIRS-4N2_DR       LTR/Ngaro              5595   5763   (227) 1602201 *
  1106   14.1  8.5 18.5  chr2              12651035 12651494 (46989135) C DNA-8-8_DR        DNA/hAT-Charlie       (417)    708     288 1602198  
  9456    5.8  8.7  0.3  chr2              12651515 12652783 (46987846) C LOOPERN2_DR       DNA/Kolobok-T2          (0)   1375       1 1602202  
   234   19.0  1.6  6.8  chr2              12652784 12652844 (46987785) + MuDR-2N1_DR       DNA/MULE-MuDR          6413   6470  (5755) 1602203 *
   651   19.6  2.2  8.9  chr2              12652796 12652974 (46987655) C DNA-8-8_DR        DNA/hAT-Charlie       (911)    214      47 1602198  
   447   22.5  3.5  7.9  chr2              12652850 12652994 (46987635) + MuDR-2N1_DR       DNA/MULE-MuDR          6523   6661  (5564) 1602204 *
   229   27.9  0.0  5.1  chr2              12652961 12652979 (46987650) + Helitron-2_DR     RC/Helitron            9361   9439 (17973) 1602205 *
   502    7.8  0.0  0.0  chr2              12652980 12653043 (46987586) + TDR19             DNA/hAT-Charlie         200    263   (142) 1602206 *
  9091    7.9  4.0  1.1  chr2              12653043 12654328 (46986301) + CryptonV-N3_DR    DNA/Crypton-V         16526  17849  (2814) 1602207  
   605   24.6  8.5  1.8  chr2              12654399 12654409 (46986220) C ZFERV-2N2-I_DR    LTR/ERV1             (1483)   5964    5919 1602208  
   638   19.4  3.1  1.2  chr2              12654410 12654571 (46986058) C Merlin-1_DR       DNA/Merlin           (6375)   4152    3988 1602209 *
  1996   13.0  6.1  1.4  chr2              12654455 12654783 (46985846) C HE1_DR1           SINE/tRNA-V-RTE        (28)    374      31 1602210  
   605   24.6  8.5  1.8  chr2              12654572 12654609 (46986020) C ZFERV-2N2-I_DR    LTR/ERV1             (1483)   5918    5740 1602208 *
  1360   20.6  6.3  5.7  chr2              12654784 12654827 (46985802) C EnSpm-6N1_DR      DNA/CMC-EnSpm        (2823)   6362    6031 1602211  
   759   18.4  1.7  4.7  chr2              12654811 12654987 (46985642) C DNA-8-24_DR       DNA/hAT-Tip100       (1097)    686     515 1602212 *
   206   18.2  8.2  9.5  chr2              12655408 12655443 (46985186) C DNA7-N2_DR        DNA/hAT-hAT6          (277)   1737    1654 1602213  
   228   10.8  8.2  6.0  chr2              12655444 12655492 (46985137) C EnSpm-N48B_DR     DNA/CMC-EnSpm        (4310)   2649    2600 1602214 *
   251   19.2  0.0  2.1  chr2              12655452 12655499 (46985130) + EnSpm-N44_DR      DNA/CMC-EnSpm          5430   5476  (3176) 1602215  
   268   13.5  6.5  4.8  chr2              12655621 12655682 (46984947) C DNA2-16_DR        DNA                  (4676)  13375   13313 1602216  
   229   21.7  0.0  1.7  chr2              12655629 12655689 (46984940) + DNA2-7_DR         DNA                    6367   6426  (3224) 1602217 *
  2698    9.5  0.3  0.8  chr2              12655658 12656027 (46984602) C SINE2-3_DR        SINE/tRNA-V-RTE         (0)    368       1 1602218  
  1974   18.2  0.7  3.5  chr2              12656028 12656075 (46984554) + DNA8-28_DR        DNA/hAT                3419   3455  (3687) 1602219 *
  2430   18.0 35.5  1.7  chr2              12656027 12657029 (46983600) C DNA-TTAA-1_DR     DNA                    (15)   1336       1 1602220  
   201   10.3  2.5  2.5  chr2              12657038 12657077 (46983552) + EnSpm-4N2_DR      DNA/CMC-EnSpm          5244   5283   (116) 1602221  
  1269    9.4  1.0  5.7  chr2              12657234 12657436 (46983193) + hAT-N66_DR        DNA/hAT-Charlie           1    194     (1) 1602222  
   987   19.0  3.7  1.6  chr2              12657449 12657635 (46982994) C HATN2_DR          DNA/hAT               (249)    970     780 1602223  
   558   21.7  0.0  0.9  chr2              12657538 12657653 (46982976) + EnSpm-N13_DR      DNA/CMC-EnSpm         11019  11133 (11016) 1602224 *
   375    4.9  2.3  4.8  chr2              12657613 12657625 (46983004) + hAT-N131_DR       DNA/hAT-Ac              167    250  (1814) 1602225 *
   399    5.5  0.0  0.0  chr2              12657626 12657698 (46982931) C DNA8-25_DR        DNA                  (1579)   2388    2316 1602226 *
  1636   12.2  6.5  2.8  chr2              12657639 12657915 (46982714) + DNA9-3_DR         DNA/MULE-MuDR?         9551   9837  (1542) 1602227  
   950   14.8  2.8  1.1  chr2              12657758 12657934 (46982695) + Helitron-2_DR     RC/Helitron           23048  23227  (4185) 1602228 *
   212   21.4  0.0  9.6  chr2              12657898 12657954 (46982675) C L1-84_DR          LINE/L1              (4578)   1165    1114 1602229 *
   753    5.2  1.0  0.0  chr2              12657979 12658074 (46982555) + TC1DR3            DNA/TcMar-Tc1            13    109  (1116) 1602230  
  3398    9.7  8.9  0.2  chr2              12658076 12658571 (46982058) + DNA21TA1_DR       DNA/TcMar-Tc1             1    539     (0) 1602231  
  5086    9.9 17.7  1.9  chr2              12658572 12659458 (46981171) + TC1DR3            DNA/TcMar-Tc1           202   1225     (0) 1602232  
   716   13.6  0.9  0.0  chr2              12659708 12659817 (46980812) C DNA13TA1_DR       DNA/TcMar-Tc1         (207)    111       1 1602233  
   212   20.4  4.0  2.0  chr2              12660172 12660221 (46980408) C Gypsy132-I_DR     LTR/Gypsy            (4848)   1675    1625 1602234  
   205   17.6  1.9  1.9  chr2              12660334 12660385 (46980244) C MuDR-2_DR         DNA/MULE-MuDR        (7349)  16584   16533 1602235  
   645   17.3  2.6  3.2  chr2              12661630 12661758 (46978871) C Mariner-N7_DR     DNA/TcMar               (0)    261     134 1602236  
   295   14.1  0.0  6.0  chr2              12661759 12661811 (46978818) + TC1DR3B           DNA/TcMar-Tc1             1     50   (839) 1602237  
  3767   12.1  4.4  0.5  chr2              12661823 12662393 (46978236) + TC1DR3            DNA/TcMar-Tc1           633   1225     (0) 1602238  
   591   18.4  1.9  0.3  chr2              12662394 12662514 (46978115) C Mariner-N7_DR     DNA/TcMar             (109)    120       1 1602236  
   767   21.9  8.8  0.0  chr2              12662633 12662824 (46977805) + DNA6-6_DR         DNA                    8749   8957  (2324) 1602239  
   259   10.3  0.0 16.7  chr2              12663630 12663699 (46976930) C DNA9-3_DR         DNA/MULE-MuDR?        (807)  10572   10513 1602240 *
  1537   16.3  7.2 10.8  chr2              12663638 12663697 (46976932) + DNA8-23_DR        DNA                    1643   2029  (4710) 1602241  
  2391    4.2 10.9  3.0  chr2              12663698 12664037 (46976592) C SINE2-3_DR        SINE/tRNA-V-RTE         (2)    366       1 1602242  
   457   25.0  4.0  2.6  chr2              12663906 12664057 (46976572) C DNA-2-32_DR       DNA/CMC-EnSpm?       (6173)   2609    2456 1602243 *
   328   19.5  2.4  3.6  chr2              12664404 12664488 (46976141) C hAT-N142B_DR      DNA/hAT?             (1178)    822     739 1602244 *
   330   21.8  9.0  0.0  chr2              12664415 12664492 (46976137) + DNA2-16_DR        DNA                    8141   8225  (9826) 1602245 *
   430   11.3  0.0  3.2  chr2              12664436 12664499 (46976130) + SINE2-5_DR        SINE/tRNA-V-RTE         212    273     (9) 1602246  
   291   21.8  5.5  7.5  chr2              12664500 12664541 (46976088) + Penelope-5_DR     LINE/Penelope          2292   2395   (481) 1602247  
  2758   12.7  3.8  1.1  chr2              12665783 12666235 (46974394) C Mariner-2_DR      DNA/TcMar-Tc1        (1013)    468       4 1602248  
  1459   10.6  7.2  7.6  chr2              12666359 12666623 (46974006) + DNA6-6_DR         DNA                    4169   4432  (6849) 1602249  
  3324   12.9  3.5  1.7  chr2              12666715 12667347 (46973282) + Helitron-N2_DR    RC/Helitron             907   1550   (913) 1602250  
  1751   11.9  3.2 13.3  chr2              12666956 12667296 (46973333) + hAT-N35C_DR       DNA/hAT-Ac               29    222  (1369) 1602251 *
   236   18.6  7.2  7.7  chr2              12667297 12667505 (46973124) C EnSpm-N13_DR      DNA/CMC-EnSpm       (16595)   5554    5347 1602252  
  1751   11.9  3.2 13.3  chr2              12667506 12667596 (46973033) + hAT-N35C_DR       DNA/hAT-Ac              223    275  (1316) 1602251 *
  2648    9.1 36.8  1.5  chr2              12667592 12668140 (46972489) + hAT-N35B_DR       DNA/hAT-Ac              534   1273   (339) 1602253  
   497   16.3  0.0  1.2  chr2              12668134 12668220 (46972409) C HATN11B_DR        DNA/hAT                (11)    679     594 1602254 *
   474   20.9  2.5 13.1  chr2              12668145 12668304 (46972325) C HATN11_DR         DNA/hAT-hobo           (34)    893     749 1602255 *
   313   16.7  2.7  4.0  chr2              12668213 12668323 (46972306) C HATN11B_DR        DNA/hAT               (197)    493     322 1602254 *
   284   15.5 17.2  0.0  chr2              12668315 12668372 (46972257) C HATN11_DR         DNA/hAT-hobo          (859)     68       1 1602256 *
  6388    5.5  2.8  1.2  chr2              12668375 12669207 (46971422) + hAT-N56_DR        DNA/hAT-Ac              309   1154     (0) 1602257  
   464   20.6  0.9  4.6  chr2              12669345 12669455 (46971174) C Rex1-21_DRe       LINE/Rex-Babar        (241)   2528    2422 1602258  
  2763   11.0  0.8  0.0  chr2              12669456 12669845 (46970784) + HarbingerN6_DR    DNA/PIF-Harbinger         1    393     (0) 1602259  
  1485   25.7 17.2  0.7  chr2              12669875 12670474 (46970155) C Rex1-21_DRe       LINE/Rex-Babar        (376)   2393    1696 1602258 *
  5036   11.5 17.2  6.2  chr2              12670472 12671578 (46969051) + Kolobok-4N1_DR    DNA/Kolobok-T2           10   1231   (438) 1602260  
   849   10.3  7.5  0.6  chr2              12671580 12671726 (46968903) + Kolobok-4N1_DR    DNA/Kolobok-T2         1513   1669     (0) 1602261  
   256   18.3  2.7  4.1  chr2              12671727 12671800 (46968829) C Rex1-21_DRe       LINE/Rex-Babar       (1069)   1700    1628 1602258  
  1083   20.9  6.4  2.8  chr2              12671886 12672271 (46968358) + Copia6-LTR_DR     LTR/Gypsy?                1    398    (67) 1602262  
   258   21.4  6.9  2.7  chr2              12672274 12672345 (46968284) C Rex1-21_DRe       LINE/Rex-Babar       (2402)    367     293 1602258  
  1055   25.9  0.5  0.0  chr2              12672364 12672587 (46968042) C DIRS-1_DR         LTR/DIRS             (1424)   4230    4006 1602263  
 10220    4.6  1.1  0.7  chr2              12672618 12673861 (46966768) + TDR22B            DNA                       1   1248     (0) 1602264  
   769   27.0 16.6  1.2  chr2              12673893 12674181 (46966448) C DIRS-1_DR         LTR/DIRS             (2004)   3650    3318 1602263  
   396    8.9 14.7  1.3  chr2              12674657 12674724 (46965905) C TDR22             DNA                     (0)   1255    1179 1602265 *
  3656   11.9  3.5 23.2  chr2              12674724 12675697 (46964932) C TDR22             DNA                   (203)   1052     235 1602265  
  1476   14.8  0.0  0.8  chr2              12675699 12675956 (46964673) + Gypsy-172_DR-LTR  LTR/Gypsy               327    582   (704) 1602266  
  3380    1.3  0.0  0.0  chr2              12675962 12676346 (46964283) + Gypsy97-LTR_DR    LTR/Gypsy                 1    385     (0) 1602267  
 38961    0.9  0.2  0.3  chr2              12676347 12680669 (46959960) + Gypsy97-I_DR      LTR/Gypsy                 1   4318     (0) 1602267  
  3403    1.0  0.0  0.0  chr2              12680670 12681054 (46959575) + Gypsy97-LTR_DR    LTR/Gypsy                 1    385     (0) 1602267  
  1412   12.0  1.3  0.0  chr2              12681055 12681286 (46959343) + Gypsy-172_DR-LTR  LTR/Gypsy               587    821   (465) 1602266  
   887    5.5  0.0  0.0  chr2              12681287 12681396 (46959233) C Kolobok-1N3_DR    DNA/Kolobok-T2          (0)   1067     958 1602268  
   236   16.2  0.0  0.0  chr2              12681381 12681417 (46959212) + DNA-6-N7_DR       DNA/TcMar              1347   1383  (2861) 1602269 *
  7607    5.9  5.4  0.7  chr2              12681414 12682444 (46958185) + Mariner-N33_DR    DNA/TcMar-ISRm11         77   1156     (0) 1602270  
   658   10.3  0.0  1.0  chr2              12682445 12682542 (46958087) C Kolobok-1N1_DR    DNA/Kolobok-T2        (105)   1318    1222 1602271 *
  4716    6.5 11.6  4.1  chr2              12682533 12683256 (46957373) C Kolobok-1N3_DR    DNA/Kolobok-T2        (291)    776       1 1602268 *
 48546    2.7  6.1  1.2  chr2              12683216 12689278 (46951351) + DIRS-8_DR         LTR/Ngaro                 1   6621     (0) 1602272  
  3062    9.2  1.9  1.7  chr2              12689279 12689716 (46950913) + Gypsy-172_DR-LTR  LTR/Gypsy               848   1286     (0) 1602273  
   786   11.9 12.8  3.7  chr2              12689735 12689882 (46950747) C TDR22B            DNA                  (1075)    173      13 1602274  
   207   24.2  1.0 12.4  chr2              12689799 12689897 (46950732) + TDR22             DNA                      22    110  (1145) 1602275 *
   530   10.5 14.2  0.8  chr2              12690986 12691091 (46949538) + TZF28B            DNA/TcMar-Tc1             1    120  (1494) 1602276  
   262   20.9  3.3  5.4  chr2              12691031 12691080 (46949549) + hAT-25_DR         DNA/hAT-Charlie        2187   2281   (119) 1602277 *
   264   14.1  2.6  6.8  chr2              12691081 12691156 (46949473) C L1-64_DR          LINE/L1               (322)   3468    3396 1602278 *
   429    7.4  8.0  1.4  chr2              12691086 12691214 (46949415) C EnSpm-N40B_DR     DNA/CMC-EnSpm        (3197)   2310    2202 1602279 *
  1294   16.2  5.6  0.9  chr2              12691125 12691174 (46949455) C MuDR-2N1_DR       DNA/MULE-MuDR        (7625)   4600    4281 1602280  
   262   20.9  3.3  5.4  chr2              12691157 12691182 (46949447) + hAT-25_DR         DNA/hAT-Charlie        2282   2335    (65) 1602277 *
  1525   11.5  1.9  1.6  chr2              12691175 12691430 (46949199) + HarbingerN3_DR    DNA/PIF-Harbinger       752   1008    (56) 1602281  
  7719    7.6 24.4  0.5  chr2              12691444 12692699 (46947930) + REX1-5_DR         LINE/Rex-Babar          561   2115   (544) 1602282  
  3734    8.4  1.6  0.0  chr2              12692706 12693193 (46947436) + TZF28B            DNA/TcMar-Tc1           268    763   (851) 1602283  
  1849    9.6  7.5  0.0  chr2              12693192 12693473 (46947156) + TZF28B            DNA/TcMar-Tc1          1309   1611     (3) 1602284 *
   827   18.4  2.0  0.7  chr2              12694028 12694222 (46946407) C DIRS-1-LTR_DR     LTR/Ngaro               (1)    689     428 1602285  
  1283   19.4  7.5  0.0  chr2              12694242 12694520 (46946109) C TDR4              DNA                     (0)    301       2 1602286  
   389   19.2  0.0  0.0  chr2              12694524 12694601 (46946028) C DIRS-1-LTR_DR     LTR/Ngaro             (201)    421     344 1602285  
   294   26.8  5.4  6.6  chr2              12694629 12694796 (46945833) C Gypsy-194_DR-LTR  LTR/Gypsy             (150)    330     165 1602287 *
  2182   14.9  5.0  4.6  chr2              12694786 12694830 (46945799) C Merlin-1_DR       DNA/Merlin           (7729)   2798    2398 1602288  
  2983    8.2  4.2  1.0  chr2              12694831 12695332 (46945297) C Mariner-N38_DR    DNA/TcMar-Tc1           (0)    547      30 1602289  
   212   21.5 17.2  0.0  chr2              12695276 12695368 (46945261) + hAT-N202_DR       DNA/hAT-Tip100          430    538  (1347) 1602290 *
  2182   14.9  5.0  4.6  chr2              12695333 12695348 (46945281) C Merlin-1_DR       DNA/Merlin           (7729)   2397    2234 1602288  
  1153   19.0 10.7  0.7  chr2              12695526 12695806 (46944823) C DIRS-1-LTR_DR     LTR/Ngaro             (275)    347      39 1602285  
   245   28.9  4.5  0.0  chr2              12695807 12695951 (46944678) + ERV2_DR-I         LTR/ERV1               1489   1561  (1530) 1602291  
   688    5.6  0.0  1.1  chr2              12695953 12696042 (46944587) + DNA-2-4_DR        DNA                       3     91  (1308) 1602292  
  5796    9.6  3.6  2.5  chr2              12696051 12697026 (46943603) C Harbinger-4N1C_DR DNA/PIF-Harbinger     (220)    986       1 1602293  
   711   18.7 11.5  0.6  chr2              12697027 12697182 (46943447) C Harbinger-N10_DR  DNA/PIF-Harbinger     (138)    190      18 1602294  
   296   16.1  1.8  0.0  chr2              12697930 12697985 (46942644) C DNA7-N1_DR        DNA/Zisupton         (5670)   4747    4691 1602295 *
  1479   13.1  4.6  0.0  chr2              12697936 12698172 (46942457) C SINE2-4_DR        SINE/tRNA-V-RTE        (87)    284      37 1602296  
   267   24.9 10.4  3.8  chr2              12698063 12698187 (46942442) C DNAX-23_DR        DNA                  (2376)   9425    9293 1602297 *
   302   15.2  0.0  1.5  chr2              12699310 12699376 (46941253) C L2-5_DRe          LINE/L2                 (8)   2219    2154 1602298  
   494   14.7  4.1  5.0  chr2              12699558 12699679 (46940950) + DNA-X-4_DR        DNA                     387    507   (738) 1602299 *
   851   11.8 16.1  0.0  chr2              12699674 12699859 (46940770) + DNA-X-4_DR        DNA                     722    937   (308) 1602300  
   302   15.2 12.1  0.0  chr2              12699872 12699937 (46940692) + DNA-X-4B_DR       DNA                     347    420     (1) 1602301 *
   374   10.1 13.0  0.0  chr2              12699885 12699953 (46940676) + Merlin-1_DR       DNA/Merlin             1487   1564  (8963) 1602302  
   224    2.9  2.9  0.0  chr2              12699962 12699996 (46940633) C LTR-11_DR-I       LTR                     (0)     43       8 1602303  
   599   18.4 10.9  1.1  chr2              12700507 12700528 (46940101) + hAT-N154_DR       DNA/hAT-Tip100          165    276  (1119) 1602304  
   703   11.4 10.6  0.0  chr2              12700529 12700660 (46939969) C hAT-N4C_DR        DNA/hAT-Charlie        (45)    150       5 1602305  
   599   18.4 10.9  1.1  chr2              12700661 12700671 (46939958) + hAT-N154_DR       DNA/hAT-Tip100          277    345  (1050) 1602304  
   211   23.9  0.0 11.8  chr2              12700697 12700772 (46939857) C Copia-30_DR-LTR   LTR/Gypsy?            (379)     95      28 1602306  
   433   16.2 17.9  1.0  chr2              12701089 12701256 (46939373) + DNA-2-30B_DR      DNA                      35    230   (183) 1602307  
   413   18.5  2.5 11.9  chr2              12701257 12701327 (46939302) + HATN12_DR         DNA/hAT-Ac              197    415   (164) 1602308  
   271   14.8  0.0  0.0  chr2              12701804 12701864 (46938765) C hAT-N122_DR       DNA/hAT-Ac             (10)    567     507 1602309  
  2433    9.8  0.6  0.8  chr2              12701867 12702228 (46938401) + SINE2-3_DR        SINE/tRNA-V-RTE           1    361     (7) 1602310  
   477   17.4  3.0  6.8  chr2              12702133 12702299 (46938330) + DNA-TA-4_DR       DNA/TcMar              4553   4713  (5082) 1602311 *
   453   19.4 18.4  9.1  chr2              12702334 12702719 (46937910) C hAT-N122_DR       DNA/hAT-Ac            (158)    419       1 1602309  
   204   26.3 12.3  1.6  chr2              12702569 12702738 (46937891) + ERV1-N9-I_DR      LTR/ERV1               1358   1545  (3411) 1602312 *
   223   24.2  0.0  3.5  chr2              12704463 12704522 (46936107) C EnSpm-N61_DR      DNA/CMC-EnSpm        (1645)   2488    2431 1602313 *
  6887    6.6  7.7  7.5  chr2              12704506 12705773 (46934856) C hAT-N75_DR        DNA/hAT-Charlie        (57)   1270       1 1602314  
   247   27.4  0.0  1.4  chr2              12705883 12705900 (46934729) + EnSpm-N44_DR      DNA/CMC-EnSpm          5406   5422  (3230) 1602315  
  1928   10.3  2.6  1.0  chr2              12705901 12706204 (46934425) + SINE2-3_DR        SINE/tRNA-V-RTE           1    309    (59) 1602316  
   302   16.7 10.7  0.0  chr2              12706363 12706373 (46934256) C HATN17_DR         DNA/hAT-Tip100       (1035)    512     420 1602317  
   338   10.5  2.7  8.7  chr2              12706374 12706386 (46934243) C DNA6-6_DR         DNA                  (6711)   4570    4502 1602318  
   357   10.4  0.0  3.5  chr2              12706387 12706446 (46934183) C Merlin-1_DR       DNA/Merlin           (6417)   4110    4053 1602319  
  1618   13.4  4.0 12.3  chr2              12706479 12706980 (46933649) C Copia-15_DR-LTR   LTR/Gypsy?              (0)    465       1 1602320  
  7360   15.0  2.1  2.6  chr2              12706988 12708696 (46931933) C Copia-6-I_DR      LTR/Gypsy?             (22)   1914       1 1602320  
  1659   13.3  3.6 12.3  chr2              12708697 12709200 (46931429) C Copia-15_DR-LTR   LTR/Gypsy?              (0)    465       1 1602320  
  1747   11.4  1.4  1.4  chr2              12709451 12709744 (46930885) + DNA8-17_DR        DNA/hAT-Tip100         1309   1602   (211) 1602321  
  1370   15.8  7.6  0.0  chr2              12709763 12710092 (46930537) C HATN1_DR          DNA/hAT                (72)    355       1 1602322  
   357    1.6  0.5  0.2  chr2              12710131 12710220 (46930409) C EnSpm-N14_DR      DNA/CMC-EnSpm         (926)   3654    3576 1602323  
   307    3.7  0.0  3.7  chr2              12710149 12710232 (46930397) + Helitron-2_DR     RC/Helitron           23608  23688  (3724) 1602324 *
   315   19.9  1.1  9.2  chr2              12710182 12710275 (46930354) + DNA-N4_DR         DNA                     682    768   (274) 1602325 *
   981    8.2 18.1  0.0  chr2              12710228 12710398 (46930231) C SINE2-4_DR        SINE/tRNA-V-RTE       (102)    269      68 1602326  
  1901   12.4  5.5  4.4  chr2              12710597 12711000 (46929629) C HATN10_DR         DNA/hAT                (11)    444      37 1602327  
  1049   14.0  9.8  0.0  chr2              12711006 12711241 (46929388) + Gypsy97-LTR-B_DR  LTR/Gypsy                 1    259   (144) 1602328  
   389   11.7  8.1  2.2  chr2              12711212 12711298 (46929331) C Polinton-4_DR     DNA/Maverick         (7566)  12721   12630 1602329 *
   367   15.1  0.0  0.0  chr2              12711246 12711318 (46929311) + (TCCA)n           Simple_repeat             3     75     (0) 1602330 *
   251    6.2  0.0  0.0  chr2              12711449 12711480 (46929149) C HATN10_DR         DNA/hAT               (423)     32       1 1602327  
   236   11.6  2.3  0.0  chr2              12711451 12711493 (46929136) C DNA2-10_DR        DNA                  (1377)   2144    2101 1602331 *
   205    6.1  0.0  0.0  chr2              12712119 12712151 (46928478) + DIRS-9_DR         LTR/Ngaro              6155   6187   (244) 1602332 *
  1383    6.5  0.0 17.1  chr2              12712149 12712408 (46928221) C MuDR-1_DR         DNA/MULE-NOF?        (2152)   5261    5040 1602333  
   347   14.6  0.0  0.0  chr2              12712404 12712458 (46928171) + hAT-N180_DR       DNA/hAT?                464    518   (633) 1602334 *
   489   12.2  4.9  3.9  chr2              12712474 12712575 (46928054) + hAT-N180_DR       DNA/hAT?                593    695   (456) 1602335  
  1029   10.6  5.4  3.2  chr2              12712582 12712767 (46927862) C Rex1-26_DRe       LINE/Rex-Babar         (26)   3364    3175 1602336 *
  4913    3.9  1.6  1.3  chr2              12712745 12713391 (46927238) C DIRS-8B_DR        LTR/Ngaro               (4)   7309    6679 1602337  
  2653   12.3  4.4  6.7  chr2              12713391 12713937 (46926692) C Rex1-26_DRe       LINE/Rex-Babar        (215)   3175    2641 1602338 *
  4439    8.6  0.0  1.0  chr2              12713931 12714553 (46926076) C Rex1-26_DRe       LINE/Rex-Babar        (952)   2438    1822 1602338  
   818   10.9 16.8  9.3  chr2              12714556 12714787 (46925842) + hAT-N180_DR       DNA/hAT?                897   1144     (7) 1602339  
  1372   11.7 17.8  0.3  chr2              12714805 12715113 (46925516) C Tc1-4_DR          DNA/TcMar-Tc1          (67)   1505    1143 1602340  
   542    3.1  0.0  0.0  chr2              12715116 12715180 (46925449) + L1-126_DR         LINE/L1                   1     65  (5670) 1602341  
  2856    3.6  2.8  1.3  chr2              12715186 12715574 (46925055) + L1-126_DR         LINE/L1                 261    655  (5080) 1602341  
  2847   10.8 17.8  0.5  chr2              12715560 12716217 (46924412) + Copia-6-I_DR      LTR/Gypsy?             1031   1801   (472) 1602342 *
  1336   12.6  4.5  0.0  chr2              12716300 12716521 (46924108) C Tc1-4_DR          DNA/TcMar-Tc1         (536)   1036     805 1602340  
   270   17.1  7.1 11.6  chr2              12716523 12716564 (46924065) C DNA-8-29_DR       DNA/hAT-Tip100          (1)   1019     982 1602343  
  1428    8.8  2.8  4.3  chr2              12716565 12716850 (46923779) C DNA-N26_DR        DNA                     (0)    767     486 1602344  
   712   13.9 12.8  2.5  chr2              12716848 12717078 (46923551) + DNA-N26_DR        DNA                     437    669    (98) 1602345 *
   203   16.6  0.0 16.2  chr2              12717045 12717062 (46923567) C Zisupton-7_DR     DNA/Zisupton         (4674)  12408   12381 1602346 *
   410   10.5  2.1  0.0  chr2              12717063 12717157 (46923472) + CryptonV-N5_DR    DNA/Crypton-V         11458  11554 (12983) 1602347 *
   846    2.0  1.5  0.0  chr2              12717078 12717275 (46923354) + EnSpm-N42_DR      DNA/CMC-EnSpm           536    736   (516) 1602348  
   203   16.6  0.0 16.2  chr2              12717158 12717245 (46923384) C Zisupton-7_DR     DNA/Zisupton         (4674)  12380   12236 1602346 *
   400   10.5  0.0  3.5  chr2              12717174 12717291 (46923338) + Dada-U6_DR        DNA/Dada               7107   7220  (1743) 1602349  
   331    4.9  0.0 14.4  chr2              12717188 12717204 (46923425) C DNA2-7_DR         DNA                  (6945)   2705    2650 1602350 *
   406    8.0  0.0  2.3  chr2              12717205 12717294 (46923335) + CryptonV-3_DR     DNA/Crypton-V          8197   8284 (15169) 1602351 *
  8722    7.9 11.9  0.2  chr2              12717286 12718644 (46921985) + Tc1-7_DR          DNA/TcMar-Tc1           117   1634    (12) 1602352  
   331    4.9  0.0 14.4  chr2              12717295 12717306 (46923323) C DNA2-7_DR         DNA                  (6945)   2649    2602 1602350 *
   686   17.5 10.5  2.2  chr2              12718714 12718923 (46921706) + DNA8-4A_DR        DNA/hAT-Charlie         693    919     (0) 1602353  
   928    6.8 32.1  0.0  chr2              12719125 12719314 (46921315) + TC1DR2            DNA/TcMar-Tc1             2    252   (624) 1602354  
  1468   10.9  6.5  1.6  chr2              12719372 12719679 (46920950) + TC1DR2            DNA/TcMar-Tc1           554    876     (0) 1602355  
   204    3.9  0.0  0.0  chr2              12719963 12719988 (46920641) + Rex1-57_DR        LINE/Rex-Babar         2988   3013   (287) 1602356  
   995   17.1  1.6  0.5  chr2              12720673 12720866 (46919763) + ERV1-N4-LTR_DR    LTR                       1    196   (625) 1602357  
  3180    5.8  0.0  0.0  chr2              12720868 12721277 (46919352) + DNA-2-4_DR        DNA                       3    412   (987) 1602358  
  1850   25.2 30.4  0.6  chr2              12721305 12722144 (46918485) C Gypsy-115-I_DR    LTR/Gypsy            (1240)   3084    1967 1602359  
  1645   15.1  2.0  1.3  chr2              12722131 12722426 (46918203) C Gypsy-115-I_DR    LTR/Gypsy            (2557)   1755    1458 1602359 *
   328   30.9  7.0  1.6  chr2              12722463 12722814 (46917815) C Gypsy-115-I_DR    LTR/Gypsy            (2980)   1344     921 1602359 *
   486   15.4  0.0  0.0  chr2              12722813 12722890 (46917739) + Crack-2_DR        LINE/L2                3055   3132   (309) 1602360  
 10359    8.0  6.1  4.8  chr2              12722891 12724681 (46915948) C LTR5_DR           LTR                    (28)   1813       1 1602361  
   922   13.5  1.3  0.6  chr2              12724682 12724838 (46915791) + Crack-2_DR        LINE/L2                3129   3286   (155) 1602360  
   891   13.8  2.9  2.3  chr2              12724806 12724975 (46915654) + Penelope-5_DR     LINE/Penelope          2196   2366   (510) 1602362 *
   983    7.3  0.7  0.7  chr2              12724840 12724976 (46915653) + SINE2-3_DR        SINE/tRNA-V-RTE         232    368     (0) 1602363  
   694   16.2  4.4  0.0  chr2              12724870 12725005 (46915624) + EnSpm-N11_DR      DNA/CMC-EnSpm          3696   3837  (1516) 1602364 *
  1048    7.4  0.0  6.1  chr2              12724975 12725147 (46915482) + Crack-2_DR        LINE/L2                3277   3439     (2) 1602360  
   669   15.4  3.2  4.5  chr2              12724977 12724995 (46915634) + Merlin-1_DR       DNA/Merlin             8913   9066  (1461) 1602365 *
   472   30.3  0.0  0.0  chr2              12725359 12725534 (46915095) C Gypsy-115-I_DR    LTR/Gypsy            (3597)    724     560 1602359  
   345   29.8  7.0  6.2  chr2              12726267 12726538 (46914091) + Gypsy46-I_DR      LTR/Gypsy              1311   1584  (3774) 1602366  
   339   23.0  0.0  1.1  chr2              12726581 12726681 (46913948) C Gypsy148-I_DR     LTR/Gypsy            (1002)   3826    3738 1602367  
   207   32.0  3.0  0.0  chr2              12727136 12727235 (46913394) + Gypsy46-I_DR      LTR/Gypsy              2468   2570  (2524) 1602366  
   706   18.1  7.3  6.9  chr2              12727249 12727480 (46913149) + Mariner-N2_DR     DNA/TcMar                29    261  (3705) 1602368  
   354   18.1  2.4  0.0  chr2              12727560 12727642 (46912987) + Mariner-N2_DR     DNA/TcMar               493    577  (3389) 1602369  
   242   26.5  2.4  2.4  chr2              12728177 12728261 (46912368) C EnSpm-11_DR       DNA/CMC-EnSpm        (4779)   4224    4140 1602370  
   645   14.2 14.1  4.8  chr2              12728336 12728527 (46912102) + ERV2B-LTR_DR      LTR/ERV1                  1    209   (349) 1602371  
   701   18.4  8.6  2.9  chr2              12728549 12728798 (46911831) + LTR12_DR          LTR/ERV1                231    446    (47) 1602372  
  1139   14.9  3.7  0.9  chr2              12729079 12729295 (46911334) C HATN11B_DR        DNA/hAT                 (0)    690     468 1602373  
   498   20.6 24.1  4.6  chr2              12729118 12729412 (46911217) + Kolobok-N9_DR     DNA/Kolobok-T2          797   1146   (493) 1602374 *
  1515   10.5  4.4  1.6  chr2              12729264 12729514 (46911115) C HATN11B_DR        DNA/hAT               (432)    258       1 1602373  
   332   24.2  4.0 11.2  chr2              12730144 12730332 (46910297) + Mariner-N2_DR     DNA/TcMar               574    749  (3217) 1602375  
  2532    2.4  0.0  4.7  chr2              12730333 12730677 (46909952) C hAT-N18_DR        DNA/hAT-Charlie         (0)   1519     874 1602376  
   574   17.5  1.9  0.9  chr2              12730711 12730796 (46909833) C DIRS1a_DR         LTR/DIRS             (3496)   2483    2397 1602377  
 34296    7.9  4.1  0.9  chr2              12730797 12735886 (46904743) + DIRS1_DR          LTR/DIRS                  1   5248   (884) 1602378  
  3395    9.8  0.6  2.4  chr2              12735887 12736433 (46904196) + DIRS1_DR          LTR/DIRS               5516   6052     (3) 1602378  
   493   10.7  0.0  2.7  chr2              12736377 12736453 (46904176) C DIRS1a_DR         LTR/DIRS              (265)   5867    5793 1602379 *
   523   10.1  1.3  0.0  chr2              12736436 12736506 (46904123) C DIRS1a_DR         LTR/DIRS             (3583)   2396    2325 1602379  
  5037    6.4 11.7  0.1  chr2              12736507 12737261 (46903368) C hAT-N34B_DR       DNA/hAT-Ac              (0)    842       1 1602380  
 10950    6.5  4.3  0.0  chr2              12737262 12738796 (46901833) C DIRS-10_DR        LTR/DIRS             (3308)   2455     855 1602381  
  7839    5.2 14.0  0.1  chr2              12738797 12740094 (46900535) + DNA-2-19_DR       DNA                       1   1478   (359) 1602382  
  6779    3.8  0.6  0.2  chr2              12740105 12740957 (46899672) C DIRS-10_DR        LTR/DIRS             (4907)    856       1 1602381  
   610   21.5  0.0  3.4  chr2              12740958 12741109 (46899520) + Mariner-N2_DR     DNA/TcMar              1742   1888  (2078) 1602383  
   285    1.2  1.2  4.9  chr2              12741090 12741173 (46899456) C CryptonV-N4_DR    DNA/Crypton-V        (9614)   3879    3799 1602384 *
   459    7.6  0.0  0.0  chr2              12741110 12741124 (46899505) C Harbinger-N17_DR  DNA/PIF-Harbinger    (1015)    630     526 1602385  
   568    1.1  0.0  0.0  chr2              12741125 12741214 (46899415) C DNA-TA-4_DR       DNA/TcMar            (8273)   1522    1433 1602386  
  1280   21.3 10.6  2.4  chr2              12741585 12742084 (46898545) + Gypsy-212_DR-LTR  LTR/Gypsy                 1    540     (0) 1602387  
   477   28.9  6.4  2.3  chr2              12742398 12742758 (46897871) + Gypsy108-I_Dr     LTR/Gypsy              1568   2006  (2206) 1602388  
  4165   11.5 19.9  3.9  chr2              12742960 12743948 (46896681) C Harbinger3N_DR    DNA/PIF-Harbinger       (2)   1142       1 1602389  
  1294   22.0 15.1  1.2  chr2              12744341 12744777 (46895852) + hAT-N81_DR        DNA/hAT-Charlie          37    533   (295) 1602390  
   278   28.8  3.6  0.9  chr2              12744756 12744867 (46895762) C CryptonV-N5_DR    DNA/Crypton-V       (20164)   4373    4259 1602391 *
  2090   13.3  0.8  3.2  chr2              12744774 12745153 (46895476) C SINE2-4_DR        SINE/tRNA-V-RTE         (0)    371       1 1602392  
   219   17.6  9.0  8.0  chr2              12745171 12745281 (46895348) + hAT-N81_DR        DNA/hAT-Charlie         625    736    (92) 1602393  
   394    9.0  1.2  6.6  chr2              12745290 12745387 (46895242) C hAT-N50_DR        DNA/hAT-Ac            (641)    107      18 1602394  
   532   31.8  0.5  3.8  chr2              12745468 12745683 (46894946) C DIRS-17_DR        LTR/DIRS             (4018)    926     718 1602395  
   465   20.0  1.2  0.0  chr2              12745718 12745802 (46894827) C DIRS-17_DR        LTR/DIRS             (4364)    580     495 1602395  
   920   17.1  4.4  0.9  chr2              12745804 12746009 (46894620) + hAT-N194_DR       DNA/hAT-Charlie         798   1010   (792) 1602396  
   691    9.8  0.0  0.0  chr2              12746029 12746130 (46894499) + TDR20             DNA/Merlin              138    239     (0) 1602397  
   368   26.2  4.8  0.0  chr2              12746184 12746309 (46894320) + Mariner-N37_DR    DNA/TcMar-Tc1           118    249   (412) 1602398  
   375   16.8  4.0  4.8  chr2              12746729 12746853 (46893776) + Mariner-N37_DR    DNA/TcMar-Tc1           326    449   (212) 1602399 *
   616   23.8  5.1  7.3  chr2              12746853 12747147 (46893482) C Kolobok-N7_DR     DNA/Kolobok-T2          (0)   1176     888 1602400  
   237   23.7  2.6  5.3  chr2              12747708 12747823 (46892806) + Zisupton-6_DR     DNA/Zisupton           8336   8448 (13668) 1602401 *
   251   13.2  4.4  0.0  chr2              12747758 12747825 (46892804) + EnSpm-5_DR        DNA/CMC-EnSpm          2772   2842  (4829) 1602402 *
   279   11.5  1.6  0.0  chr2              12747768 12747828 (46892801) C DNA2-7_DR         DNA                  (6975)   2675    2614 1602403  
   271   20.2  3.8  0.0  chr2              12747774 12747852 (46892777) C ENSPM-6_DR        DNA/CMC-EnSpm       (19243)  13373   13292 1602404 *
   212   21.8  1.1 11.2  chr2              12747778 12747823 (46892806) C IS3EU-1_DR        DNA/IS3EU            (2017)   6687    6650 1602405 *
  6011    1.5  2.3  0.0  chr2              12747824 12748571 (46892058) C hAT-N36_DR        DNA/hAT?                (0)   1740     976 1602406  
   208   26.3  2.4  5.0  chr2              12747829 12747891 (46892738) + hAT-N21_DR        DNA/hAT-Charlie        1685   1805    (41) 1602407 *
   480    7.0  5.6  0.0  chr2              12748529 12748599 (46892030) C hAT-N36C_DR       DNA/hAT               (643)   1274    1200 1602408  
   379   17.7  0.0  2.5  chr2              12748550 12748567 (46892062) C DNA8-10_DR        DNA/hAT-Ac           (1190)   2828    2813 1602409 *
  2013   10.0  9.9  0.6  chr2              12748568 12748899 (46891730) + SINE2-4_DR        SINE/tRNA-V-RTE           1    363     (8) 1602410 *
  7035    2.8  6.4  0.2  chr2              12748899 12749816 (46890813) C hAT-N36_DR        DNA/hAT?              (765)    975       1 1602406  
   350    4.4  0.0  2.9  chr2              12749817 12749875 (46890754) + EnSpm-6N1_DR      DNA/CMC-EnSpm          1477   1533  (7703) 1602411 *
   436    4.3  3.2  0.0  chr2              12749813 12749905 (46890724) + hAT-13_DR         DNA/hAT-Tip100         2389   2484   (318) 1602412  
   411    9.4  0.0  5.2  chr2              12749818 12749918 (46890711) + Harbinger-2_DR    DNA/PIF-Harbinger      2347   2442  (1885) 1602413 *
  1499   12.1  0.7  2.2  chr2              12750509 12750788 (46889841) + HATN10_DR         DNA/hAT-Ac                1    276   (179) 1602414  
 17493    1.4  1.2  0.1  chr2              12750851 12752843 (46887786) C DNA-AT-3_DR       DNA                     (0)   2015       1 1602415  
  1847   18.7  9.7  2.8  chr2              12753881 12754408 (46886221) + LOOPERN7_DR       DNA/Kolobok-T2          728   1290     (0) 1602416  
   210   15.4  1.9  3.8  chr2              12754518 12754571 (46886058) C hAT-N193_DR       DNA/hAT-Ac            (682)    182     130 1602417  
   753   22.3 24.2  2.3  chr2              12755005 12755034 (46885595) + DNA8-10_DR        DNA/hAT-Ac             1851   2082  (1936) 1602418  
  1018   15.8 10.8  0.3  chr2              12755035 12755280 (46885349) + HE1_DR1           SINE/tRNA-V-RTE           1    281     (1) 1602419  
   259   24.1  3.8  8.7  chr2              12755178 12755200 (46885429) C Helitron-N4_DR    RC/Helitron           (592)    571     446 1602420 *
   384   20.4  1.8  5.7  chr2              12755201 12755309 (46885320) + hAT-N47B_DR       DNA/hAT-Tip100          698    802   (186) 1602421 *
   753   22.3 24.2  2.3  chr2              12755281 12755293 (46885336) + DNA8-10_DR        DNA/hAT-Ac             2083   2201  (1817) 1602418  
   285   20.1  7.6 16.4  chr2              12755321 12755439 (46885190) + DNA-X-2_DR        DNA                       6    115   (701) 1602422  
   610   29.2  3.6  5.0  chr2              12756396 12756697 (46883932) + Gypsy-115-I_DR    LTR/Gypsy               857   1154  (3167) 1602423  
   866    5.1  7.6  0.8  chr2              12756698 12756815 (46883814) C LOOPERN1_DR       DNA/PiggyBac?           (0)   1234    1109 1602424  
  2104    3.6 15.3  0.0  chr2              12756816 12757089 (46883540) + DNA-2-2_DR        DNA                       1    316    (91) 1602425  
  7682    5.7  6.4  2.8  chr2              12757100 12758174 (46882455) C LOOPERN1_DR       DNA/PiggyBac?         (121)   1113       1 1602424  
  4402   22.8  3.6  0.4  chr2              12758299 12759613 (46881016) + Gypsy-115-I_DR    LTR/Gypsy              1293   3060  (1261) 1602423  
   239   22.9  0.0  5.7  chr2              12759598 12759614 (46881015) + SAT-26_DR         Satellite              2193   2259  (1621) 1602426 *
   298    6.2  2.1  0.0  chr2              12759618 12759665 (46880964) + Merlin-1_DR       DNA/Merlin             4069   4117  (6410) 1602427 *
   305    0.0  0.0  0.0  chr2              12759621 12759661 (46880968) + CryptonV-N1_DR    DNA/Crypton-V          8080   8120  (1931) 1602428  
   284   13.6  7.6  0.0  chr2              12759624 12759689 (46880940) C EnSpm-15_DR       DNA/CMC-EnSpm       (10469)    985     915 1602429 *
   296    9.6  0.0  0.0  chr2              12759662 12759672 (46880957) + DNA2-16_DR        DNA                    6077   6128 (11923) 1602430  
   205   10.5  0.0  0.0  chr2              12759771 12759808 (46880821) C Mariner-N29_DR    DNA/TcMar-ISRm11     (1076)    689     652 1602431  
  2034    7.8  3.9  0.6  chr2              12760003 12760310 (46880319) C DNA-8-22_DR       DNA/hAT-Ac              (0)   1434    1117 1602432  
   676    9.2  4.0  4.8  chr2              12760301 12760426 (46880203) C DNA8-17_DR        DNA/hAT-Tip100         (22)   1791    1667 1602433 *
  2065   13.1 37.5  2.3  chr2              12760414 12761012 (46879617) C DNA8-17_DR        DNA/hAT-Tip100        (506)   1307     501 1602433  
   532   13.3 10.2  0.0  chr2              12761000 12761097 (46879532) C DNA8-17_DR        DNA/hAT-Tip100       (1512)    301     194 1602433 *
  1318    8.4  8.1  2.3  chr2              12761091 12761307 (46879322) C DNA-8-22_DR       DNA/hAT-Ac            (950)    484     294 1602434  
  2840    7.8  4.8  1.9  chr2              12761373 12761789 (46878840) + HarbingerN2_DR    DNA/PIF-Harbinger         1    429   (245) 1602435  
   558   13.2  7.2  1.0  chr2              12761789 12761957 (46878672) + EnSpm-4N3_DR      DNA/CMC-EnSpm          1851   2065   (836) 1602436 *
  1052    8.3  5.3  0.0  chr2              12761965 12762133 (46878496) C EnSpm-N49_DR      DNA/CMC-EnSpm        (3592)    178       1 1602437  
  1647   17.4  1.0  0.3  chr2              12762134 12762434 (46878195) + EnSpm-4N1_DR      DNA/CMC-EnSpm          2401   2703   (198) 1602438  
  1673    3.1  0.0  0.0  chr2              12762437 12762628 (46878001) C Gypsy-168-LTR_DR  LTR/Gypsy               (0)    539     348 1602439  
  8600    4.5  0.5  2.9  chr2              12762629 12763669 (46876960) + DNA-8-9_DR        DNA/hAT-Ac                1   1016  (2703) 1602440  
   378   18.6  0.0  8.7  chr2              12763670 12763739 (46876890) + DNA-5-8F_DR       DNA/hAT-hAT5              1     62   (408) 1602441  
 13392    0.9  0.0  0.4  chr2              12763740 12765210 (46875419) + LOOPER-N5C_DR     DNA/Kolobok-T2            1   1465     (0) 1602442  
 15936    4.7  3.6  0.4  chr2              12765211 12767260 (46873369) + DNA-8-9_DR        DNA/hAT-Ac             1083   3197   (522) 1602443  
   932   10.7  2.0  0.0  chr2              12767289 12767438 (46873191) C EnSpm-N49_DR      DNA/CMC-EnSpm        (3592)    178      26 1602444  
   502    9.6  0.0  0.0  chr2              12767471 12767543 (46873086) + DNA-8-9_DR        DNA/hAT-Ac                1     73  (3646) 1602445  
   588   11.5  6.7  0.0  chr2              12767601 12767704 (46872925) + DNA-8-9_DR        DNA/hAT-Ac              364    474  (3245) 1602446  
   907   10.8  3.1  1.9  chr2              12767745 12767904 (46872725) + DNA-8-9_DR        DNA/hAT-Ac             2946   3107   (612) 1602447  
  1849   10.9 33.0  0.5  chr2              12767957 12768414 (46872215) C DNA8-8B_DR        DNA/hAT-Charlie        (53)   1170     557 1602448  
  3807    2.7 38.8  0.0  chr2              12768415 12769112 (46871517) + Gypsy47-LTR_DR    LTR/Gypsy                 1    969     (0) 1602449  
  3011    9.5 12.9  1.4  chr2              12769113 12769615 (46871014) C DNA8-8_DR         DNA/hAT-Charlie       (647)    560       1 1602448  
   540   15.8  2.9  2.9  chr2              12769665 12769801 (46870828) + DNA-8-9_DR        DNA/hAT-Ac             3131   3267   (452) 1602450  
   237   20.5  1.7  3.5  chr2              12769912 12769957 (46870672) + EnSpm-N1_DR       DNA/CMC-EnSpm          1933   2065   (465) 1602451  
   329   15.1  2.5  0.0  chr2              12769958 12770076 (46870553) + DNA-8-29_DR       DNA/hAT-Tip100          789    910   (110) 1602452  
   279   14.8  2.6  0.0  chr2              12769976 12770090 (46870539) + DNA-2-32_DR       DNA/CMC-EnSpm?         5474   5591  (3191) 1602453 *
   335    6.8  2.2  2.2  chr2              12769987 12770076 (46870553) C Harbinger-N17_DR  DNA/PIF-Harbinger    (1215)    430     341 1602454  
   295    9.2  2.0  4.0  chr2              12769989 12770090 (46870539) C hAT-N134B_DR      DNA/hAT?              (102)    824     725 1602455 *
   582    8.0  0.0  9.9  chr2              12770001 12770069 (46870560) C Helitron-1_DR     RC/Helitron         (23636)   2664    2606 1602456  
  7387    6.8  1.1  0.4  chr2              12770070 12771021 (46869608) + hAT-20_DR         DNA/hAT-Ac                1    958  (1181) 1602457  
   237   20.5  1.7  3.5  chr2              12770077 12770088 (46870541) + EnSpm-N1_DR       DNA/CMC-EnSpm          2066   2106   (424) 1602451 *
   276   15.4  2.2  2.2  chr2              12770091 12770117 (46870512) + Mariner-N5C_DR    DNA/TcMar              1423   1533  (6388) 1602458 *
   355   14.1  1.6  4.9  chr2              12770112 12770127 (46870502) + Helitron-4_DR     RC/Helitron           11831  11953 (19915) 1602459  
  2278   11.3  1.7  3.0  chr2              12771018 12771428 (46869201) + hAT-20_DR         DNA/hAT-Ac             1734   2139     (0) 1602460  
  1237    7.8  0.0  0.0  chr2              12771465 12771630 (46868999) + Gypsy61-LTR_DR    LTR/Gypsy                 1    166   (542) 1602461  
   385   16.3  2.3  1.1  chr2              12771633 12771719 (46868910) C Gypsy97-LTR_DR    LTR/Gypsy               (0)    385     298 1602462  
 25424    8.0  5.5  1.2  chr2              12771721 12775242 (46865387) C Gypsy97-I_DR      LTR/Gypsy             (648)   3670       1 1602462  
  2538   10.4  0.5  0.8  chr2              12775243 12775628 (46865001) C Gypsy97-LTR_DR    LTR/Gypsy               (0)    385       1 1602462  
  4023    6.5  1.7  0.2  chr2              12775629 12776165 (46864464) + Gypsy61-LTR_DR    LTR/Gypsy               164    708     (0) 1602461  
  7222   10.2  1.8  0.3  chr2              12776197 12777222 (46863407) C TZF28B            DNA/TcMar-Tc1           (0)   1614     574 1602463  
   732    7.9 12.6  2.5  chr2              12777221 12777363 (46863266) C TZF28B            DNA/TcMar-Tc1        (1457)    157       1 1602463 *
   243   22.0 16.8  2.7  chr2              12777534 12777664 (46862965) C Gypsy-213_DR-LTR  LTR/Gypsy             (323)    149       1 1602464  
  3736    7.2 24.4  2.4  chr2              12778440 12779131 (46861498) C DNA6-9B_DR        DNA/hAT-hAT5            (0)   1064     224 1602465  
   213   12.1  0.0  0.0  chr2              12779193 12779206 (46861423) C TDR19C            DNA/hAT-Charlie       (188)    208     195 1602466  
  3532    3.5  4.4  0.7  chr2              12779207 12779639 (46860990) + hAT-N90_DR        DNA/hAT-Charlie           1    449  (1374) 1602467  
  2277    5.1  0.7  0.0  chr2              12779640 12779915 (46860714) + BEL-49_DRe-LTR    LTR/Pao                   1    278   (195) 1602468  
  1539    4.4  0.0  0.0  chr2              12780366 12780546 (46860083) + BEL-49_DRe-LTR    LTR/Pao                 293    473     (0) 1602468  
 50236    3.8  0.5  0.1  chr2              12780547 12786367 (46854262) + BEL-49_DRe-I      LTR/Pao                   1   5845     (0) 1602468  
  2269    5.4  0.7  0.0  chr2              12786368 12786643 (46853986) + BEL-49_DRe-LTR    LTR/Pao                   1    278   (195) 1602468  
   774    4.3  0.0  0.0  chr2              12787077 12787169 (46853460) + BEL-49_DRe-LTR    LTR/Pao                 293    385    (88) 1602468  
   244    0.0  0.0  0.0  chr2              12787168 12787195 (46853434) + BEL-49_DRe-LTR    LTR/Pao                 446    473     (0) 1602468 *
  3974    3.4  0.8  0.4  chr2              12787196 12787663 (46852966) + hAT-N90_DR        DNA/hAT-Charlie         445    914   (909) 1602469  
  6857    1.6  0.0  0.0  chr2              12787667 12788421 (46852208) C GypsyDR2          LTR/Gypsy            (1302)   2910    2156 1602470  
 15857    4.9  0.4  0.6  chr2              12788433 12790687 (46849942) C GypsyDR2          LTR/Gypsy            (2406)   1806       1 1602470  
  7265    2.9  2.1  0.2  chr2              12790688 12791584 (46849045) + hAT-N90_DR        DNA/hAT-Charlie         910   1823     (0) 1602471  
  1297   10.7  3.4  0.0  chr2              12791585 12791781 (46848848) C DNA6-9B_DR        DNA/hAT-hAT5          (860)    204       1 1602465 *
  1996   14.3  6.4  3.1  chr2              12791769 12792190 (46848439) C Gypsy136-LTR_DR   LTR/Gypsy               (0)    825       1 1602472  
  1419   16.4  5.4  0.7  chr2              12792473 12792748 (46847881) C Gypsy-169-LTR_DR  LTR/Gypsy              (17)    289       1 1602473  
 28012    8.6  9.0  0.4  chr2              12792749 12796744 (46843885) C Gypsy-169-I_DR    LTR/Gypsy               (0)   4338       1 1602473  
  2949    4.4  0.3  0.0  chr2              12796745 12797088 (46843541) C ERVN1-LTR_DR      LTR                     (0)    345       1 1602474  
  3433    2.8 10.1  0.2  chr2              12797089 12797522 (46843107) C ERVN1-I_DR        LTR                     (0)    660     184 1602474  
  1132   12.1  2.3  0.0  chr2              12797563 12797735 (46842894) C Gypsy-169-LTR_DR  LTR/Gypsy             (129)    177       1 1602473  
   907   20.6  6.5  2.4  chr2              12797981 12798258 (46842371) + DIRS-10_DR        LTR/DIRS                  1    289  (5474) 1602475  
  1555   12.6 17.6  5.7  chr2              12798369 12798748 (46841881) + ERV1-10_DR-LTR    LTR/ERV1                  1    423     (0) 1602476  
 32722    3.5  1.5  0.9  chr2              12798749 12802604 (46838025) + ERV1-10_DR-I      LTR/ERV1                  1   3877     (0) 1602476  
  1527   12.3 17.9  5.9  chr2              12802605 12802984 (46837645) + ERV1-10_DR-LTR    LTR/ERV1                  1    423     (0) 1602476  
   474   17.7  0.0  4.7  chr2              12803018 12803106 (46837523) + DIRS1a_DR         LTR/DIRS                557    641  (5338) 1602477  
   268   33.7  1.0  0.0  chr2              12803107 12803118 (46837511) + DIRS-1B_DR        LTR                     537    638   (722) 1602478 *
   489   11.0  0.0  1.4  chr2              12803110 12803183 (46837446) C TDR9              DNA                   (134)     74       2 1602479  
  2007   10.0  4.5  3.5  chr2              12803184 12803429 (46837200) C SINE2-4_DR        SINE/tRNA-V-RTE        (70)    301      53 1602480  
  4225   26.2 17.3  0.4  chr2              12803431 12804800 (46835829) + DIRS1_DR          LTR/DIRS               1354   2953  (3179) 1602481  
  1020   20.1 32.6  0.0  chr2              12804803 12805106 (46835523) + DIRS-18_DR        LTR/DIRS               3676   4078  (2114) 1602482  
  1122   20.9  0.0  0.0  chr2              12805137 12805337 (46835292) + DIRS-10_DR        LTR/DIRS               4469   4669  (1094) 1602483  
   408   15.4  0.0  0.0  chr2              12805346 12805410 (46835219) + DNA6-6_DR         DNA                    8750   8814  (2467) 1602484  
   456   22.9 19.5  0.9  chr2              12805411 12805595 (46835034) + DIRS-10_DR        LTR/DIRS               5194   5412   (351) 1602483  
   220   20.8 13.4  0.9  chr2              12805581 12805677 (46834952) + DIRS-10_DR        LTR/DIRS               5608   5716    (47) 1602483 *
   626   22.0 10.4 10.0  chr2              12805679 12806016 (46834613) C Gypsy103-LTR_Dr   LTR/Gypsy               (0)    819     481 1602485 *
  7700   14.9  9.9  0.4  chr2              12806015 12807302 (46833327) C Gypsy103-I_Dr     LTR/Gypsy            (1023)   3263    1854 1602485  
   366   23.2  0.0  1.4  chr2              12807292 12807361 (46833268) C Gypsy103-I_Dr     LTR/Gypsy            (4105)    181     113 1602485 *
   305   23.7 11.9  2.6  chr2              12807403 12807545 (46833084) C Gypsy103-LTR_Dr   LTR/Gypsy               (0)    819     664 1602485  
  4790   16.0  4.5  9.2  chr2              12807567 12809281 (46831348) C DIRS-N2_DR        LTR/Ngaro             (390)   5639    3234 1602486  
  1553    5.8  1.4  1.4  chr2              12809296 12809503 (46831126) C LTR2B_DR          LTR                   (214)   1414    1207 1602487  
  3239   17.3  5.9  4.6  chr2              12809524 12810322 (46830307) + BHIKHARI-5-LTR_DR LTR/ERV1                  5    813   (850) 1602488  
  4806   16.6  3.8  6.3  chr2              12810325 12811460 (46829169) C BHIKHARI-5-LTR_DR LTR/ERV1              (553)   1110       2 1602489  
  4017   12.1 10.7  0.6  chr2              12811470 12812179 (46828450) C DIRS-N2_DR        LTR/Ngaro            (3916)   2113    1333 1602490  
  3393   12.8  4.4  2.0  chr2              12812183 12812723 (46827906) C Harbinger-8N1_DR  DNA/PIF-Harbinger       (0)    555       2 1602491  
   503   21.2 31.5  0.0  chr2              12812725 12812946 (46827683) C hAT-N125_DR       DNA/hAT-Ac            (652)    544     253 1602492 *
  6029   13.9  4.0  9.2  chr2              12812749 12814012 (46826617) C DIRS-N2_DR        LTR/Ngaro            (4826)   1203       1 1602490  
  1333   26.2  4.6  4.3  chr2              12814013 12814573 (46826056) C Gypsy103-LTR_Dr   LTR/Gypsy             (182)    637      75 1602485  
   410   26.1  5.8  7.3  chr2              12814583 12814805 (46825824) C L1-100_DR         LINE/L1               (146)   2851    2632 1602493  
  1971   20.6  2.5  0.9  chr2              12814818 12815257 (46825372) C L1-100_DR         LINE/L1               (499)   2498    2052 1602493  
  3925    1.5  4.3  3.0  chr2              12815339 12815829 (46824800) C Mariner-N5C_DR    DNA/TcMar               (0)   7921    7425 1602494  
  1395   16.2 19.2  6.7  chr2              12815496 12816017 (46824612) C CryptonV-N2_DR    DNA/Crypton-V        (3021)  13617   13035 1602495 *
   237   11.5  2.6  0.0  chr2              12816061 12816138 (46824491) + DNA-TA-4_DR       DNA/TcMar              6074   6153  (3642) 1602496 *
   352   21.5  2.2 13.2  chr2              12816113 12816246 (46824383) + DNA6-6_DR         DNA                    2937   3057  (8224) 1602497  
   458    9.5 14.9  0.0  chr2              12816248 12816321 (46824308) + DNA-1-7_DR        DNA/PIF-Harbinger         3     87  (1351) 1602498  
   938   15.1 13.9  7.7  chr2              12816329 12816723 (46823906) + CryptonV-N2_DR    DNA/Crypton-V         10340  10757  (5881) 1602499 *
  6816    5.5  2.1  6.1  chr2              12816716 12817768 (46822861) C Mariner-N5B_DR    DNA/TcMar            (2329)   7115    6103 1602500  
  4410    5.5  2.3  8.3  chr2              12817797 12818484 (46822145) C Mariner-N5B_DR    DNA/TcMar            (3967)   5477    4828 1602501  
  1964    9.1  9.2  3.9  chr2              12818477 12818866 (46821763) C DNA-TA-4_DR       DNA/TcMar            (6024)   3771    3362 1602502 *
  1960   13.8 13.0  2.3  chr2              12818867 12818944 (46821685) C Harbinger-5N1B_DR DNA/PIF-Harbinger     (921)   1025     509 1602503  
   384    9.8  4.9  0.0  chr2              12818894 12818954 (46821675) C Mariner-N5B_DR    DNA/TcMar            (5111)   4333    4270 1602501 *
   202   21.9  1.5  4.6  chr2              12819016 12819026 (46821603) C Gypsy47-I_DR      LTR/Gypsy            (4859)    210     151 1602504  
   226   15.7  9.8  0.0  chr2              12819027 12819077 (46821552) C BEL-62_DRe-LTR    LTR/Pao                (78)    618     563 1602505 *
   255   17.8  0.0  1.6  chr2              12819034 12819096 (46821533) C DNA-N43_DR        DNA/TcMar-Fot1        (318)    736     675 1602506  
   209   20.6  1.3  2.7  chr2              12819039 12819113 (46821516) + DNA7-N1_DR        DNA/Zisupton           9258   9331  (1086) 1602507 *
   275   14.1  1.4  2.8  chr2              12819049 12819121 (46821508) + DNA-6-N5B_DR      DNA                    2399   2470  (1053) 1602508  
   303   12.0  0.0  0.0  chr2              12819487 12819536 (46821093) + DNA-TA-7_DR       DNA/TcMar-Fot1            2     51   (942) 1602509  
  2117    9.2 20.1  0.4  chr2              12819549 12819965 (46820664) + DNA-TA-7_DR       DNA/TcMar-Fot1          495    993     (0) 1602510  
   214   16.3  2.3  0.0  chr2              12820046 12820088 (46820541) + Helitron-2_DR     RC/Helitron           13196  13239 (14173) 1602511  
  1140    8.8 40.8  1.9  chr2              12821472 12821782 (46818847) C DNA6-10_DR        DNA                  (1773)   4933    4504 1602512  
   265   20.9  0.0  1.5  chr2              12821748 12821768 (46818861) C EnSpm-22N2_DR     DNA/CMC-EnSpm        (1245)   4302    4236 1602513 *
   319    4.3  0.0  2.2  chr2              12821769 12821815 (46818814) + EnSpm-N37_DR      DNA/CMC-EnSpm           419    464  (6183) 1602514 *
  2989   11.7  4.3  2.5  chr2              12821814 12822330 (46818299) C Mariner-N5B_DR    DNA/TcMar            (1762)   7682    7157 1602515  
  2928   12.6  7.4  4.2  chr2              12821815 12822392 (46818237) + DNA-TA-4_DR       DNA/TcMar              1921   2516  (7279) 1602516 *
   370    7.4  0.0  0.0  chr2              12822393 12822446 (46818183) C Mariner-N5B_DR    DNA/TcMar            (4814)   4630    4577 1602517 *
   525    6.2  5.5 10.6  chr2              12822441 12822549 (46818080) C DNA6-10_DR        DNA                  (3106)   3600    3497 1602518  
  1018   15.9 22.1  7.0  chr2              12822777 12823216 (46817413) + Harbinger-5N1B_DR DNA/PIF-Harbinger       505   1006   (940) 1602519  
  1186   14.7  1.1  3.8  chr2              12823232 12823500 (46817129) + Harbinger-4N1B_DR DNA/PIF-Harbinger       592    853   (310) 1602520  
 15727    3.0  6.6  1.0  chr2              12824733 12826835 (46813794) C Mariner-N5C_DR    DNA/TcMar            (5702)   2219       1 1602521  
   517   21.1  0.0  0.9  chr2              12826837 12826946 (46813683) C L1-100_DR         LINE/L1              (1055)   1942    1834 1602522  
   837   10.6  0.0  0.0  chr2              12827035 12827147 (46813482) C BEL14-LTR_DR      LTR/Pao               (503)    114       2 1602523  
   236   19.7  7.0  0.0  chr2              12827149 12827219 (46813410) C BEL14-I_DR        LTR/Pao                 (5)   6154    6079 1602523 *
  1726    5.7  0.0  0.0  chr2              12827218 12827427 (46813202) + DNA2-16_DR        DNA                   13833  14042  (4009) 1602524  
   288   15.6  0.0  0.0  chr2              12827418 12827462 (46813167) C BEL14-I_DR        LTR/Pao                (76)   6083    6039 1602523 *
  1900   14.1  6.4  7.8  chr2              12827463 12827901 (46812728) + hAT-N37_DR        DNA/hAT-Charlie           1    433     (0) 1602525  
   833   14.9 22.9  2.0  chr2              12827902 12828100 (46812529) C BEL14-I_DR        LTR/Pao               (113)   6046    5806 1602523  
  2675   10.0  8.3  0.0  chr2              12828101 12828521 (46812108) + Copia-16_DR-LTR   LTR/Gypsy?                1    456     (0) 1602526  
   849   18.4  4.7  6.9  chr2              12828522 12828690 (46811939) C BEL14-I_DR        LTR/Pao               (348)   5811    5647 1602523  
  1804   19.1  4.1  0.0  chr2              12828691 12829052 (46811577) C BEL14-I_DR        LTR/Pao              (1172)   4987    4611 1602523  
  1495    2.8  1.1  0.0  chr2              12829057 12829237 (46811392) + DNA-3-2_DR        DNA/PIF-Harbinger         1    183   (790) 1602527  
  2579   14.1  0.0  0.2  chr2              12829239 12829637 (46810992) C EnSpm-N37_DR      DNA/CMC-EnSpm        (5126)   1521    1124 1602528  
  2275    6.7  8.1  0.8  chr2              12829636 12829968 (46810661) + DNA-3-2_DR        DNA/PIF-Harbinger       185    541   (432) 1602529 *
   552    6.2  0.0  0.0  chr2              12829974 12830054 (46810575) C BHIKHARI-4-LTR_DR LTR/ERV1                (6)   1703    1623 1602530  
  6186    4.2  3.8  1.8  chr2              12830055 12831052 (46809577) + hAT-N89_DR        DNA/hAT-Ac                1   1261  (1151) 1602531  
  9832    2.8  0.1  0.3  chr2              12831053 12832198 (46808431) + Harbinger3N_DR    DNA/PIF-Harbinger         1   1144     (0) 1602532  
  8945    3.9  0.9  1.2  chr2              12832200 12833355 (46807274) + hAT-N89B_DR       DNA/hAT-Ac             1260   2412     (0) 1602533  
 11605    5.4  4.3  1.5  chr2              12833356 12834941 (46805688) C BHIKHARI-4-LTR_DR LTR/ERV1               (79)   1630       1 1602530  
  3376    5.8  1.9  0.0  chr2              12834942 12835369 (46805260) + DNA-3-2_DR        DNA/PIF-Harbinger       538    973     (0) 1602534  
  2774   17.2  1.7  0.8  chr2              12835386 12835861 (46804768) C BEL14-I_DR        LTR/Pao              (1557)   4602    4123 1602523  
   213   20.7  0.0  1.7  chr2              12835851 12835909 (46804720) C DNA9-6_DR         DNA                  (6813)   1071    1014 1602535 *
  1170   15.8  8.3  0.4  chr2              12835861 12836114 (46804515) C L2-3_DRe          LINE/L2                (11)   5057    4784 1602536  
  4215    7.2 10.6  0.0  chr2              12836120 12836772 (46803857) C hAT-N54_DR        DNA/hAT-Ac              (1)   1688     967 1602537  
  6552    5.2  4.0  0.7  chr2              12836773 12837926 (46802703) + DNA-10-1_DR       DNA                       1    813  (2683) 1602538  
   455   10.3  7.8  3.2  chr2              12837922 12838011 (46802618) C L2-3_DRe          LINE/L2               (702)   4366    4273 1602536 *
  1331   21.0  2.0  0.3  chr2              12838136 12838431 (46802198) C Harbinger-5_DR    DNA/PIF-Harbinger    (1075)   5584    5284 1602539  
   343    9.8  0.0  3.3  chr2              12838429 12838491 (46802138) + HE2_DR            SINE/tRNA-V-RTE          45    105   (258) 1602540 *
  7919    3.9  0.4  0.3  chr2              12838492 12839455 (46801174) + HAT1N_DR          DNA/hAT-Ac                1    965     (0) 1602541  
  1624    8.3  9.6  2.9  chr2              12839456 12839713 (46800916) + SINE2-3_DR        SINE/tRNA-V-RTE          94    368     (0) 1602542  
   639   18.0  0.8  0.0  chr2              12839607 12839728 (46800901) + DNA-TA-4_DR       DNA/TcMar              4550   4672  (5123) 1602543 *
  3503    9.9 10.8  0.9  chr2              12839718 12840298 (46800331) C Harbinger-4N1B_DR DNA/PIF-Harbinger     (518)    645       8 1602544  
  1291   13.7  5.1  0.4  chr2              12840298 12840532 (46800097) + Gypsy-199_DR-LTR  LTR/Gypsy               290    535   (117) 1602545 *
   204   17.9  3.3  8.6  chr2              12841024 12841084 (46799545) + CryptonV-N6_DR    DNA/Crypton-V           165    222   (340) 1602546  
   662   16.6  0.7  4.5  chr2              12841257 12841395 (46799234) + ANGEL             DNA/Kolobok               1    134   (175) 1602547  
   247   20.4  0.0  5.1  chr2              12841401 12841462 (46799167) C EnSpm-17_DR       DNA/CMC-EnSpm        (6512)   2764    2706 1602548  
   231   10.5  0.0  8.3  chr2              12841418 12841469 (46799160) C hAT-N134_DR       DNA/hAT?              (284)    781     734 1602549 *
   200   17.8  6.7  0.0  chr2              12841433 12841477 (46799152) C EnSpm-N40_DR      DNA/CMC-EnSpm        (2764)   2630    2583 1602550 *
  1412    7.3  0.0  8.1  chr2              12841604 12841843 (46798786) C Mariner-N38_DR    DNA/TcMar-Tc1           (0)    547     326 1602551  
   300    9.0  3.8  2.5  chr2              12841815 12841825 (46798804) + hAT-N70_DR        DNA/hAT?                515    595   (730) 1602552 *
   351    2.9  4.3  1.4  chr2              12841826 12841894 (46798735) + hAT-N68_DR        DNA/hAT-Ac             2867   2937    (95) 1602553  
   233   18.4 28.7  1.7  chr2              12841844 12841883 (46798746) C CryptonV-N4_DR    DNA/Crypton-V        (8395)   5096    4742 1602554 *
  6620   15.7  3.8  3.9  chr2              12841890 12843362 (46797267) C DNA-2-8_DR        DNA/CMC-EnSpm         (490)   2006     535 1602555  
   334   14.1  0.0  1.0  chr2              12841895 12841938 (46798691) C Merlin-1_DR       DNA/Merlin           (2365)   8161    8064 1602556 *
  7029    7.5  5.5  5.1  chr2              12843363 12844571 (46796058) C Zisupton-N1_DR    DNA/Zisupton            (0)   3314    2102 1602557  
  5694    8.0  1.5  6.8  chr2              12844581 12845536 (46795093) + Zisupton-N1_DR    DNA/Zisupton           2406   3313     (1) 1602558  
   233   26.0  7.3  7.3  chr2              12845537 12845570 (46795059) C Zisupton-N1_DR    DNA/Zisupton         (3280)     34       1 1602559  
   684    4.6  0.0  1.1  chr2              12845573 12845660 (46794969) C EnSpm-N19_DR      DNA/CMC-EnSpm        (2385)     87       1 1602560  
   961   11.3  0.0  1.3  chr2              12845661 12845821 (46794808) C Mariner-N38_DR    DNA/TcMar-Tc1         (388)    159       1 1602551  
   340   19.1  6.7  6.7  chr2              12845703 12845837 (46794792) C EnSpm-N13_DR      DNA/CMC-EnSpm       (14399)   7750    7616 1602561 *
   343    4.5  0.0  2.2  chr2              12846044 12846089 (46794540) C EnSpm-N27B_DR     DNA/CMC-EnSpm           (0)    173     129 1602562  
  2272   20.2 10.2  1.0  chr2              12846126 12846394 (46794235) + Merlin-1_DR       DNA/Merlin             8374   9045  (1482) 1602563  
  2371    9.5  6.0  0.0  chr2              12846395 12846741 (46793888) + SINE2-3_DR        SINE/tRNA-V-RTE           1    368     (0) 1602564  
  1153   26.9  6.7 10.0  chr2              12846406 12847001 (46793628) C DNA8-23_DR        DNA                  (4471)   2268    1691 1602565 *
   670   17.6  0.6  3.9  chr2              12846884 12847043 (46793586) + HATN17_DR         DNA/hAT-Tip100          375    529  (1018) 1602566 *
   201   23.4  9.4  0.0  chr2              12847395 12847458 (46793171) C Ngaro1_DR         LTR/Ngaro              (19)   6559    6490 1602567  
  4646    6.4  9.2  1.2  chr2              12850929 12851612 (46789017) C DNA-5-1_DR        DNA/hAT?                (1)    738       1 1602568  
  1765   11.4  4.6  4.3  chr2              12852483 12852784 (46787845) + hAT-N58_DR        DNA/hAT-Ac                1    303   (505) 1602569 *
  2470   10.9  4.4  0.5  chr2              12852782 12853188 (46787441) C L2-3_DRe          LINE/L2                 (7)   5061    4639 1602570  
  1098   20.4  5.4  6.3  chr2              12853192 12853577 (46787052) C DNA8-10_DR        DNA/hAT-Ac           (1473)   2545    2163 1602571  
  4244    4.1 25.0  2.1  chr2              12853578 12854232 (46786397) C DNA25TWA2_DR      DNA                     (0)    802       1 1602572  
   299    5.1  0.0  0.0  chr2              12854199 12854237 (46786392) + EnSpm-N10_DR      DNA/CMC-EnSpm          4099   4137  (5171) 1602573 *
   835   14.9 38.6  4.5  chr2              12854233 12854267 (46786362) C DNA8-10_DR        DNA/hAT-Ac           (1853)   2165    2070 1602571  
  1175   13.6  0.0  1.1  chr2              12854268 12854453 (46786176) C SINE2-4_DR        SINE/tRNA-V-RTE       (116)    255      72 1602574  
   835   14.9 38.6  4.5  chr2              12854454 12854584 (46786045) C DNA8-10_DR        DNA/hAT-Ac           (1853)   2069    1699 1602571 *
  1331    8.8  0.0  0.0  chr2              12854584 12854765 (46785864) + L2-3_DRe          LINE/L2                4167   4348   (720) 1602575  
  5261    9.7  3.9  0.5  chr2              12854766 12855541 (46785088) C DNA25TWA2_DR      DNA                     (0)    802       1 1602576  
  3693    8.9  6.9  0.2  chr2              12855542 12856090 (46784539) + L2-3_DRe          LINE/L2                4346   4931   (137) 1602575  
  1400   12.2  6.1  0.0  chr2              12856089 12856318 (46784311) C DNA-8-3_DR        DNA                   (763)    400     157 1602577 *
   574   14.9  0.0  1.1  chr2              12856323 12856417 (46784212) C SINE2-3B_DR       SINE/tRNA-V           (152)    199     106 1602578  
   588   19.2  6.5  2.1  chr2              12856445 12856582 (46784047) C DNA-8-3_DR        DNA                  (1017)    146       3 1602577  
  1877    9.7 43.2  2.2  chr2              12856585 12857156 (46783473) C Kolobok-4N1_DR    DNA/Kolobok-T2        (551)   1118     318 1602579  
  3514   14.8  1.2  9.3  chr2              12857158 12857888 (46782741) C hAT-N160_DR       DNA/hAT-Ac            (207)   1957    1281 1602580  
  3710    6.4 25.1  2.5  chr2              12857921 12858567 (46782062) C hAT-N38_DR        DNA/hAT-hAT6           (88)    941     144 1602581  
  4492   10.5  2.7  0.3  chr2              12858568 12859225 (46781404) + TDR8D             DNA                       1    674     (5) 1602582  
   446    9.3 14.7  0.0  chr2              12859229 12859303 (46781326) C hAT-N38_DR        DNA/hAT-hAT6          (892)    137      52 1602583 *
  5520   11.8  5.7  6.9  chr2              12859270 12860699 (46779930) C hAT-N160_DR       DNA/hAT-Ac           (2108)   1572       3 1602580  
   237   20.3  4.0  1.3  chr2              12860633 12860707 (46779922) + DNA9-5_DR         DNA                     829    905  (4022) 1602584 *
  2601    9.6 18.2  1.2  chr2              12860701 12861194 (46779435) C HATN13_DR         DNA/hAT-Ac            (135)    984     408 1602585  
   328   16.7  3.3  0.0  chr2              12861146 12861205 (46779424) + hAT-N41B_DR       DNA/hAT-Ac              739    800   (792) 1602586 *
   875   24.3 16.1  1.4  chr2              12861221 12861525 (46779104) C DNA-1-6_DR        DNA                   (202)    423      75 1602587  
  3465   14.2  6.8  8.0  chr2              12861546 12862301 (46778328) + hAT-N57_DR        DNA/hAT-Ac                1    747   (539) 1602588  
   600   14.3 12.7  0.5  chr2              12862320 12862516 (46778113) + hAT-N57_DR        DNA/hAT-Ac             1066   1286     (0) 1602589  
   609   18.8  5.3  5.3  chr2              12863175 12863343 (46777286) C DNA-N22_DR        DNA                     (0)    768     600 1602590  
   316   20.0  1.7  0.0  chr2              12863456 12863515 (46777114) C DNA-N22_DR        DNA                   (370)    398     338 1602590 *
   382   13.6  0.0  0.0  chr2              12863514 12863572 (46777057) C DNA2-15_DR        DNA/hAT-Ac            (247)    283     225 1602591  
   297   13.8  3.4  1.7  chr2              12863605 12863663 (46776966) + Kolobok-N7_DR     DNA/Kolobok-T2          199    258   (918) 1602592  
  5931   11.4 14.1  3.2  chr2              12863672 12864834 (46775795) + hAT-N57_DR        DNA/hAT-Ac                1   1286     (0) 1602593  
   526   23.5  3.9  3.2  chr2              12864837 12864990 (46775639) C LOOPERN7_DR       DNA/Kolobok-T2        (262)   1028     874 1602594  
   261   18.5  8.6  0.0  chr2              12865033 12865113 (46775516) + HarbingerN7_DR    DNA/PIF-Harbinger        58    145   (333) 1602595  
  3935   11.7 16.9  4.4  chr2              12865147 12865914 (46774715) C HarbingerN4_DR    DNA/PIF-Harbinger       (0)    860       1 1602596  
   359   18.8 12.6  1.5  chr2              12865939 12866057 (46774572) C LOOPERN7_DR       DNA/Kolobok-T2        (852)    438     307 1602594  
   222   19.8  0.0 19.1  chr2              12866008 12866082 (46774547) + Merlin-2_DR       DNA/Merlin             5895   5957  (7964) 1602597 *
   583   24.3  4.1 14.9  chr2              12866039 12866304 (46774325) + Kolobok-N7_DR     DNA/Kolobok-T2          788   1028   (148) 1602598  
   392   16.9  4.4  1.1  chr2              12866428 12866517 (46774112) + hAT-N126B_DR      DNA/hAT-Ac                1     93   (507) 1602599  
   243   23.4  3.0  1.1  chr2              12866535 12866624 (46774005) + hAT-N178B_DR      DNA/hAT-Ac                1    103  (1604) 1602600  
   680   22.4  2.4  0.0  chr2              12867188 12867312 (46773317) C DNA-1-3_DR        DNA                     (0)    837     710 1602601  
  1707   18.6  0.3  0.3  chr2              12867321 12867632 (46772997) C DNA-1-3_DR        DNA                   (310)    527     216 1602601  
   846   23.2  5.6  5.2  chr2              12868818 12869122 (46771507) + ANGEL             DNA/Kolobok               4    309     (0) 1602602  
   436   22.6  7.3  6.8  chr2              12868941 12869126 (46771503) C hAT-N134_DR       DNA/hAT?              (137)    928     742 1602603 *
  1509   22.5 10.6  3.7  chr2              12869127 12869606 (46771023) + Kolobok-N16B_DR   DNA/Kolobok?              1    512   (631) 1602604  
   337   18.3 10.1 11.7  chr2              12869636 12869852 (46770777) C hAT-27N1_DR       DNA/hAT-Ac            (500)    231      18 1602605  
  4086   15.3  6.8  7.7  chr2              12870467 12871489 (46769140) C Looper-N7_DR      DNA/Kolobok-T2          (0)   1015       1 1602606  
   379   15.6  5.1  1.2  chr2              12871668 12871745 (46768884) + LOOPERN3B_DR      DNA/Kolobok-T2            1     81   (968) 1602607  
   258    0.0  0.0  0.0  chr2              12871738 12871799 (46768830) C Polinton-1N1_DR   DNA/Maverick          (663)  14806   14745 1602608 *
   469   19.8  2.8  2.8  chr2              12871799 12871907 (46768722) + LOOPERN3B_DR      DNA/Kolobok-T2          193    301   (748) 1602609  
   617   18.0  0.8  3.9  chr2              12872751 12872883 (46767746) C hAT-N47B_DR       DNA/hAT-Tip100        (179)    809     681 1602610 *
   674   13.9  0.0  0.9  chr2              12872780 12872888 (46767741) + hAT-N167B_DR      DNA/hAT-Charlie        1240   1347   (226) 1602611  
   248   18.5  0.0  0.0  chr2              12872890 12872943 (46767686) C DNA-N24_DR        DNA                   (617)    360     307 1602612  
   393   16.0 42.3  0.3  chr2              12873071 12873290 (46767339) C DNA-N24_DR        DNA                   (654)    323      12 1602613  
   330    9.7  4.0  4.0  chr2              12873394 12873468 (46767161) + DNA8-4A_DR        DNA/hAT-Charlie         648    722   (197) 1602614  
  2870   17.0  3.6  1.9  chr2              12873471 12874050 (46766579) + Harbinger-N31_DR  DNA/PIF-Harbinger         1    590    (95) 1602615  
   365   12.1  6.3  1.3  chr2              12874317 12874328 (46766301) + DNA6-6_DR         DNA                    7726   7870  (3407) 1602616  
   572    5.8  0.6  3.1  chr2              12874329 12874350 (46766279) + Zisupton-7_DR     DNA/Zisupton          12414  12492  (4590) 1602617  
   417    9.7  0.0  1.0  chr2              12874351 12874363 (46766266) C EnSpm-N2_DR       DNA/CMC-EnSpm         (930)   3085    2983 1602618  
   549    3.5  0.0  5.8  chr2              12874364 12874454 (46766175) + CryptonV-N5_DR    DNA/Crypton-V          9149   9234 (15303) 1602619  
   435    7.1  3.0  0.0  chr2              12874377 12874475 (46766154) + Mariner-N5C_DR    DNA/TcMar              2220   2321  (5600) 1602620 *
  1906    8.2  3.2  6.2  chr2              12875196 12875596 (46765033) C hAT-N177C_DR      DNA/hAT-Tip100       (1179)    553     164 1602621  
   201   23.2  7.1  1.4  chr2              12875589 12875606 (46765023) + DNA8-9_DR         DNA/hAT-Ac              795    816   (635) 1602622 *
  2509    5.4  1.6  2.8  chr2              12875607 12875971 (46764658) + HE2_DR            SINE/tRNA-V-RTE           3    363     (0) 1602623  
   327   21.4  4.0  2.9  chr2              12875884 12875984 (46764645) + DNA-X-3_DR        DNA                     378    479   (995) 1602624 *
  1235    5.9  1.2  1.2  chr2              12875971 12876142 (46764487) C hAT-N177C_DR      DNA/hAT-Tip100       (1559)    173       2 1602625  
   230   18.9  4.9 13.3  chr2              12876178 12876299 (46764330) C DNA8-25_DR        DNA                  (3079)    888     776 1602626 *
   404   13.1  0.0  4.5  chr2              12876213 12876235 (46764394) C CryptonV-N5_DR    DNA/Crypton-V        (8350)  16187   16119 1602627  
   291   20.5  1.2  0.0  chr2              12876236 12876318 (46764311) + EnSpm-N13_DR      DNA/CMC-EnSpm         17580  17663  (4486) 1602628  
   265   20.2  4.8  0.0  chr2              12876244 12876327 (46764302) C DNA-8-24_DR       DNA/hAT-Tip100       (1631)    152      65 1602629 *
   910   19.1 10.6  7.9  chr2              12876261 12876318 (46764311) C Merlin-1_DR       DNA/Merlin           (8922)   1605    1541 1602630  
  3986   11.1 12.2  2.7  chr2              12876319 12877056 (46763573) C DNA-X-4_DR        DNA                     (1)   1244     439 1602631  
   247    8.8  0.0  0.0  chr2              12877055 12877088 (46763541) + L2-1B_DR          LINE/L2                 683    716   (292) 1602632 *
  2530   16.1  9.5  1.1  chr2              12877085 12877599 (46763030) + L2-5_DRe          LINE/L2                1653   2210    (17) 1602633  
  1507    5.8 28.6  0.0  chr2              12877605 12877863 (46762766) C DNA-X-4_DR        DNA                   (851)    394      62 1602631  
 12446    3.7  3.6  0.8  chr2              12877864 12879474 (46761155) C Harbinger-1N1_DR  DNA/PIF-Harbinger       (0)   1657       2 1602634  
   317   11.3 13.2  0.0  chr2              12879475 12879527 (46761102) C DNA-X-4B_DR       DNA                   (356)     65       6 1602635  
  6371    8.1 12.9  3.6  chr2              12879529 12880573 (46760056) C hAT-N185B_DR      DNA/hAT?              (186)   1170      32 1602636  
   403   17.9  4.0  0.8  chr2              12880562 12880685 (46759944) C ZFERV-2-I_DR      LTR/ERV1             (9616)    948     821 1602637 *
   306   13.0  0.0  4.6  chr2              12880609 12880721 (46759908) + EnSpm-N11_DR      DNA/CMC-EnSpm           466    573  (4780) 1602638 *
   405   16.9  0.0  6.5  chr2              12880622 12880703 (46759926) C CryptonV-N5_DR    DNA/Crypton-V        (8353)  16184   16108 1602627  
   212   21.1  0.0 11.9  chr2              12880714 12880734 (46759895) + hAT-N70_DR        DNA/hAT?                584    684   (641) 1602639  
  1397    3.1  0.0  0.0  chr2              12881888 12882050 (46758579) C hAT-N4C_DR        DNA/hAT-Charlie        (32)    163       1 1602640  
   401   21.1  0.0  5.3  chr2              12881973 12882056 (46758573) + hAT-N22B_DR       DNA/hAT-Ac              919    997   (382) 1602641 *
  1059   15.6 10.2  3.9  chr2              12882057 12882349 (46758280) + Kolobok-N1_DR     DNA/Kolobok-T2?           1    311   (488) 1602642  
   413   11.7  0.9 10.4  chr2              12882346 12882450 (46758179) C Kolobok-N1_DR     DNA/Kolobok-T2?       (703)     96       1 1602643 *
   472   13.2  0.0  0.0  chr2              12882950 12883025 (46757604) + HarbingerN7_DR    DNA/PIF-Harbinger         1     76   (402) 1602644  
  1443   13.6 19.4  2.3  chr2              12883744 12884036 (46756593) C SINE2-3B_DR       SINE/tRNA-V             (4)    347       6 1602645  
   552   24.1 11.8  1.8  chr2              12883905 12884056 (46756573) C DIRS-1E-LTR_DR    LTR/Ngaro             (330)    360     194 1602646 *
   252   23.2  0.0  3.7  chr2              12884210 12884294 (46756335) + ENSPM-6_DR        DNA/CMC-EnSpm          1674   1755 (30861) 1602647  
   344   23.2 10.9  8.8  chr2              12884355 12884726 (46755903) + TE-X-1B_DR        DNA                     761   1178   (231) 1602648  
   208    6.5 12.5  3.9  chr2              12884779 12884795 (46755834) + EnSpm-17_DR       DNA/CMC-EnSpm          2911   2962  (6314) 1602649  
   233    0.0 12.9  0.0  chr2              12884796 12884826 (46755803) + Merlin-1_DR       DNA/Merlin             4075   4109  (6418) 1602650  
  2513   10.9  4.0  1.9  chr2              12885003 12885405 (46755224) C DNA6-6_DR         DNA                  (6688)   4593    4183 1602651 *
  2665    7.6  3.4  0.0  chr2              12885038 12885393 (46755236) C SINE2-3_DR        SINE/tRNA-V-RTE         (0)    368       1 1602652  
  2325   19.4 10.2 15.4  chr2              12885394 12885654 (46754975) C DNA8-17_DR        DNA/hAT-Tip100        (145)   1668    1101 1602653  
  2362    9.9 10.5  8.0  chr2              12885655 12886158 (46754471) C Mariner-N38_DR    DNA/TcMar-Tc1           (1)    546      31 1602654  
   950   20.7  0.3 10.2  chr2              12885900 12886190 (46754439) C CryptonV-3_DR     DNA/Crypton-V       (22268)   1185     921 1602655 *
   247   17.7  0.0 10.5  chr2              12886138 12886200 (46754429) + MuDR-2_DR         DNA/MULE-MuDR         16299  16355  (7578) 1602656 *
   220   19.2  1.9  0.0  chr2              12887468 12887519 (46753110) C Harbinger-N23_DR  DNA/PIF-Harbinger     (174)    263     211 1602657  
  1585   10.2 16.0  0.3  chr2              12887550 12887841 (46752788) + hAT-N23_DR        DNA/hAT-Ac             1250   1587   (151) 1602658  
   824   12.8  0.8  0.0  chr2              12887842 12887966 (46752663) + SINE2-3_DR        SINE/tRNA-V-RTE           2    127   (241) 1602659 *
  1148    4.0  7.3  0.6  chr2              12887936 12888085 (46752544) C hAT-N40_DR        DNA/hAT-Ac            (189)   1124     965 1602660  
   496   27.4  3.0  2.4  chr2              12887967 12888006 (46752623) + MuDR-2_DR         DNA/MULE-MuDR         14742  14907  (9026) 1602661 *
   280   11.4  2.3  0.0  chr2              12888093 12888136 (46752493) C hAT-N40_DR        DNA/hAT-Ac            (765)    548     504 1602660  
   207   14.5  5.4  1.7  chr2              12888101 12888156 (46752473) + Mariner-N29_DR    DNA/TcMar-ISRm11       1327   1384   (381) 1602662 *
  2474    5.7  4.7  2.0  chr2              12888136 12888476 (46752153) C hAT-N40_DR        DNA/hAT-Ac            (963)    350       1 1602660  
   821    9.2  0.7  6.3  chr2              12888477 12888627 (46752002) C hAT-N161_DR       DNA/hAT-Ac            (681)    143       1 1602663  
  1676    9.7  0.7  4.7  chr2              12889146 12889346 (46751283) C Helitron-N3B_DR   RC/Helitron          (1246)   5358    5115 1602664  
   348    5.5  0.0  2.2  chr2              12889347 12889439 (46751190) + EnSpm-8_DR        DNA/CMC-EnSpm          1224   1314  (8127) 1602665 *
   592    0.0  0.0  0.0  chr2              12889360 12889433 (46751196) C Dada-U6_DR        DNA/Dada                (9)   7189    7119 1602666  
   514   10.1 10.0  0.1  chr2              12889412 12889508 (46751121) C hAT-N58_DR        DNA/hAT-Ac            (690)    101       1 1602667 *
   447    9.8  1.0  1.9  chr2              12889434 12889463 (46751166) C DNA9-6_DR         DNA                   (368)   7516    7414 1602668 *
  1676    9.7  0.7  4.7  chr2              12889464 12889493 (46751136) C Helitron-N3B_DR   RC/Helitron          (1246)   5114    5077 1602664  
  1111   20.6 22.9  0.5  chr2              12890306 12890671 (46749958) C DNA-N19_DR        DNA                    (99)    564     117 1602669  
  2141   17.0 13.7  0.4  chr2              12891707 12892114 (46748515) C Harbinger-8N2_DR  DNA/PIF-Harbinger       (0)    548      87 1602670  
   532   16.9  0.0  2.2  chr2              12892034 12892124 (46748505) + EnSpm-N10_DR      DNA/CMC-EnSpm          4449   4537  (4771) 1602671 *
   208    9.7  0.0  3.2  chr2              12892109 12892140 (46748489) + Harbinger-8N2_DR  DNA/PIF-Harbinger       518    548     (0) 1602672 *
   224    7.1  0.0  0.0  chr2              12892115 12892142 (46748487) + EnSpm-N10_DR      DNA/CMC-EnSpm          2687   2714  (6594) 1602673  
   265   13.2  1.5  0.0  chr2              12892932 12892999 (46747630) C Zisupton-6_DR     DNA/Zisupton        (13533)   8583    8515 1602674  
   250   26.8  2.2  3.4  chr2              12892943 12893031 (46747598) C DNA-N43_DR        DNA/TcMar-Fot1        (456)    598     511 1602675 *
   254   24.2  4.9  2.9  chr2              12892983 12893084 (46747545) + DNA-8-24_DR       DNA/hAT-Tip100          475    578  (1205) 1602676  
   237   20.2  5.6  0.0  chr2              12893000 12893017 (46747612) C Polinton-1_DR     DNA/Maverick         (1291)  17191   17101 1602677 *
  4358    7.7  3.6 17.7  chr2              12893002 12893989 (46746640) + DNA-X-3_DR        DNA                       5    874   (600) 1602678  
  9247    4.8  1.1  0.1  chr2              12893990 12895122 (46745507) C Harbinger3N_DR    DNA/PIF-Harbinger       (0)   1144       1 1602679  
   245    9.3  4.7  0.0  chr2              12895099 12895141 (46745488) C CryptonV-1_DR     DNA/Crypton-V        (5034)  12839   12795 1602680 *
  4246    9.0  2.1  0.3  chr2              12895110 12895713 (46744916) + DNA-X-3_DR        DNA                     860   1474     (0) 1602681  
   276   15.7  0.0  0.0  chr2              12895677 12895727 (46744902) C DNA-8-24_DR       DNA/hAT-Tip100       (1257)    526     476 1602682 *
   257   19.3  0.0  1.8  chr2              12895684 12895741 (46744888) + CryptonV-N4_DR    DNA/Crypton-V          5197   5253  (8240) 1602683 *
   238   10.9  5.2  5.2  chr2              12895692 12895749 (46744880) + Merlin-1_DR       DNA/Merlin             1034   1091  (9436) 1602684 *
   213   14.8  0.0  0.0  chr2              12895714 12895767 (46744862) + Ngaro1_DR         LTR/Ngaro              5051   5104  (1474) 1602685 *
   205   10.8  0.0  4.6  chr2              12895768 12895781 (46744848) C Dada-U6_DR        DNA/Dada             (1807)   7156    7092 1602666  
   205   18.5  0.0  1.2  chr2              12895782 12895795 (46744834) C Helitron-2_DR     RC/Helitron         (21105)   6307    6227 1602686  
  2668   10.3 17.3  6.2  chr2              12895973 12896655 (46743974) + Harbinger-5N1B_DR DNA/PIF-Harbinger       956   1709   (237) 1602687  
   955   17.5 21.3  4.4  chr2              12896666 12896724 (46743905) C DNA-8-9_DR        DNA/hAT-Ac           (1241)   2478    2092 1602688  
  1769   13.2  3.3  0.3  chr2              12896725 12896998 (46743631) + SINE2-5_DR        SINE/tRNA-V-RTE           1    282     (0) 1602689  
  1271   17.4 16.2  3.0  chr2              12896736 12897031 (46743598) C EnSpm-N48B_DR     DNA/CMC-EnSpm        (5904)   1055     722 1602690 *
   268   28.9  2.9  4.1  chr2              12897206 12897378 (46743251) C L2-6_DRe          LINE/L2               (157)   2184    2014 1602691  
  1915   18.2  6.7  0.7  chr2              12897504 12897906 (46742723) C MuDR-N1_DR        DNA/MULE-MuDR           (6)    890     464 1602692  
   270   21.7  4.3  2.1  chr2              12897904 12897997 (46742632) + Kolobok-N10B_DR   DNA/Kolobok             169    264     (7) 1602693 *
   209   25.9  0.0  0.0  chr2              12898255 12898312 (46742317) + DNA6-4_DR         DNA                    2115   2172  (1367) 1602694  
   624   18.3 13.2  6.2  chr2              12898662 12898888 (46741741) C hAT-N133_DR       DNA/hAT-Ac            (266)    357     116 1602695  
   651    9.6  0.0  0.0  chr2              12899014 12899107 (46741522) C LOOPERN5_DR       DNA/PiggyBac            (0)   1237    1144 1602696  
   896    9.4 10.1  0.0  chr2              12899110 12899247 (46741382) C LOOPERN5_DR       DNA/PiggyBac          (483)    754     603 1602696  
   887   15.7  0.7  0.0  chr2              12899340 12899486 (46741143) + hAT-N25_DR        DNA/hAT-Ac                1    148   (681) 1602697  
   205   15.5  1.2  7.6  chr2              12899458 12899541 (46741088) + CryptonV-N4_DR    DNA/Crypton-V          3938   4016  (9477) 1602698 *
   279    3.7  2.4  0.0  chr2              12899492 12899501 (46741128) + (TTA)n            Simple_repeat             2     85     (0) 1602699  
   302    2.8  0.0  0.0  chr2              12899502 12899573 (46741056) C DNA-1-7_DR        DNA/PIF-Harbinger     (689)    749     678 1602700  
   230    8.2  1.6  0.0  chr2              12899527 12899587 (46741042) C ERV1-N7-I_DR      LTR/ERV1             (3172)   5396    5335 1602701 *
   262   15.6  4.4  0.0  chr2              12899577 12899621 (46741008) + Harbinger-8N2_DR  DNA/PIF-Harbinger        10     56   (492) 1602702  
   380   15.2  1.5  1.5  chr2              12899626 12899692 (46740937) + Harbinger-8N2_DR  DNA/PIF-Harbinger       133    199   (349) 1602703  
  1719    8.7  2.4  1.7  chr2              12899695 12899986 (46740643) + hAT-N25_DR        DNA/hAT-Ac              536    829     (0) 1602704  
   358   27.2 16.4  1.4  chr2              12900358 12900540 (46740089) C Zator-N1_DR       DNA/Zator?            (301)    254      45 1602705 *
   785   23.7 10.7  8.7  chr2              12900424 12900862 (46739767) + hAT-N120_DR       DNA/hAT-Charlie         428    874    (77) 1602706 *
  4295    8.9  1.1  1.1  chr2              12900836 12901443 (46739186) C DIRS-4N2_DR       LTR/Ngaro             (287)   6408    5405 1602707  
   206    9.2  0.0 20.6  chr2              12901485 12901525 (46739104) + hAT-N120_DR       DNA/hAT-Charlie         917    950     (1) 1602708  
  1444    6.2 25.2  0.6  chr2              12901646 12901954 (46738675) + DNA-5-8B_DR       DNA/hAT-hAT5              1    435    (35) 1602709  
   202   19.1  7.8  5.1  chr2              12901920 12901939 (46738690) C EnSpm-N37_DR      DNA/CMC-EnSpm         (915)   5732    5711 1602710 *
  1309    1.3  0.0  0.0  chr2              12901940 12902088 (46738541) + DNA-2-2_DR        DNA                       1    149   (258) 1602711  
   206    0.0  0.0  0.0  chr2              12902084 12902105 (46738524) + DNA-5-8B_DR       DNA/hAT-hAT5            406    427     (0) 1602712 *
   477    8.4  0.0  0.0  chr2              12902884 12902990 (46737639) + Helitron-2_DR     RC/Helitron           11742  11848 (15564) 1602713 *
  1766   16.8  5.5 16.7  chr2              12902897 12902990 (46737639) C Helitron-N2_DR    RC/Helitron           (893)   1570    1538 1602714  
  4698    8.7 24.4  6.7  chr2              12902991 12904106 (46736523) C hAT-N21B_DR       DNA/hAT-Ac              (0)   1301       1 1602715  
   205    4.4  0.0 13.0  chr2              12904107 12904139 (46736490) C EnSpm-10N1_DR     DNA/CMC-EnSpm         (749)   2486    2460 1602716 *
   343    4.5  1.5  0.0  chr2              12904094 12904159 (46736470) + EnSpm-6N1_DR      DNA/CMC-EnSpm          1463   1529  (7707) 1602717 *
  3284   12.3  5.3  1.4  chr2              12904107 12904158 (46736471) + Merlin-1_DR       DNA/Merlin             1577   1970  (8557) 1602718  
  3517    7.3  3.1  0.9  chr2              12904159 12904680 (46735949) C Mariner-N38_DR    DNA/TcMar-Tc1           (1)    546      14 1602719  
   960   21.1  6.9  3.0  chr2              12904680 12904968 (46735661) C CryptonV-N5_DR    DNA/Crypton-V        (8381)  16156   15857 1602720 *
  3284   12.3  5.3  1.4  chr2              12904681 12904708 (46735921) + Merlin-1_DR       DNA/Merlin             1971   2201  (8326) 1602718  
  1980   14.0  5.6 10.1  chr2              12904724 12905135 (46735494) C HATN2_DR          DNA/hAT                 (0)   1219     825 1602721  
  2224   11.7  2.4  3.5  chr2              12905136 12905507 (46735122) + SINE2-3_DR        SINE/tRNA-V-RTE           1    368     (0) 1602722  
   378   27.5  7.0  3.7  chr2              12905348 12905532 (46735097) + CryptonV-N5_DR    DNA/Crypton-V          4017   4207 (20330) 1602723 *
   901   15.9  3.0  0.6  chr2              12905374 12905537 (46735092) + HATN17_DR         DNA/hAT-Tip100          345    512  (1035) 1602724  
   274    8.9  1.8  0.0  chr2              12905492 12905547 (46735082) + (TGAA)n           Simple_repeat             3     59     (0) 1602725 *
  2676   14.6 18.5  3.8  chr2              12905528 12906266 (46734363) C HATN2_DR          DNA/hAT               (375)    844       1 1602726  
   599   17.2  1.6  0.0  chr2              12906267 12906392 (46734237) + TDR7              DNA                     361    488    (53) 1602727  
  2107   12.3 13.7  4.2  chr2              12907133 12907658 (46732971) + DNA8-7_DR         DNA/hAT-Ac               11    584     (0) 1602728  
  3231   14.7 15.2  2.3  chr2              12907851 12908552 (46732077) C Tc1-4_DR          DNA/TcMar-Tc1         (780)    792       2 1602729  
   561   24.6  0.0  4.1  chr2              12908617 12908743 (46731886) C EnSpm-N48B_DR     DNA/CMC-EnSpm        (6063)    896     775 1602730 *
   621   17.8  0.9  0.9  chr2              12908636 12908743 (46731886) + SINE2-5_DR        SINE/tRNA-V-RTE         151    258    (24) 1602731  
  1246    9.8 15.1  0.5  chr2              12908744 12909000 (46731629) C Copia-11_DR-LTR   LTR/Gypsy?              (0)    478     180 1602732  
   449   26.5  0.0  3.4  chr2              12908744 12908756 (46731873) + EnSpm-N10_DR      DNA/CMC-EnSpm          3613   3729  (5579) 1602733 *
  4128    5.5  0.2  0.6  chr2              12908998 12909541 (46731088) + Gypsy3-LTR_DR     LTR/Gypsy                 1    542     (0) 1602734  
 37531    2.4  0.0  0.3  chr2              12909542 12913861 (46726768) + Gypsy3-I_DR       LTR/Gypsy                 2   4311    (10) 1602734  
  3704    4.2  8.1  0.6  chr2              12913865 12914368 (46726261) + Gypsy3-LTR_DR     LTR/Gypsy                 1    542     (0) 1602734  
   351   21.8 19.7  0.0  chr2              12914378 12914519 (46726110) + Copia-11B_DR-LTR  LTR/Gypsy?              299    468     (0) 1602735  
   200   11.6  6.8  2.2  chr2              12915323 12915366 (46725263) C IS3EU-3_DR        DNA/IS3EU             (580)   9106    9061 1602736  
   752   14.0  3.5 30.3  chr2              12915642 12915928 (46724701) C HarbingerN5_DR    DNA/PIF-Harbinger     (327)    534     307 1602737  
  1987   15.2 13.6  8.4  chr2              12915974 12916563 (46724066) C Gypsy-235_DR-LTR  LTR/Gypsy?            (263)    618       1 1602738  
  3609   13.1  1.6  9.8  chr2              12917047 12917739 (46722890) C Harbinger-4N1B_DR DNA/PIF-Harbinger     (522)    641       1 1602739  
   279   18.8 24.4  1.4  chr2              12917743 12917861 (46722768) C hAT-N174_DR       DNA/hAT-Ac            (593)    146       1 1602740  
   207   28.0 10.3  0.0  chr2              12917862 12917942 (46722687) C DNA-N37_DR        DNA                   (547)    120      29 1602741  
  1059   10.3 17.8  3.8  chr2              12918945 12919197 (46721432) C HATN6_DR          DNA/hAT-Ac              (0)   1011     725 1602742  
   528   16.9 11.3 17.1  chr2              12919198 12919308 (46721321) C CryptonV-N2_DR    DNA/Crypton-V       (13979)   2659    2314 1602743  
  8898    5.8  6.7  6.6  chr2              12919309 12920739 (46719890) C hAT-N35_DR        DNA/hAT-Ac              (0)   1433       1 1602744  
   237   26.8  0.0  5.8  chr2              12920743 12920833 (46719796) C EnSpm-N10_DR      DNA/CMC-EnSpm        (2870)   6438    6353 1602745 *
   731   10.4  0.0  0.0  chr2              12920756 12920861 (46719768) C HATN6_DR          DNA/hAT-Ac            (323)    688     583 1602742  
   248   22.6  0.0  4.8  chr2              12920855 12920919 (46719710) + DNA8-9_DR         DNA/hAT-Ac              811    872   (579) 1602746 *
  2562   11.1  0.0  0.6  chr2              12920867 12921229 (46719400) + SINE2-4_DR        SINE/tRNA-V-RTE           8    368     (3) 1602747  
   702   23.2  0.0  3.2  chr2              12921094 12921253 (46719376) + TE-X-7_DR         LINE?/Penelope?         140    294   (545) 1602748 *
   622    5.9  5.9  0.0  chr2              12921230 12921314 (46719315) C HATN6_DR          DNA/hAT-Ac            (430)    581     492 1602742 *
  2338   13.1  2.1  1.8  chr2              12921315 12921695 (46718934) C HATN6_DR          DNA/hAT-Ac            (629)    382       1 1602742  
   252   16.1  0.0  5.4  chr2              12922077 12922135 (46718494) C TDR16             DNA/Merlin             (27)    286     231 1602749 *
   682   20.1  2.0  4.0  chr2              12922085 12922286 (46718343) + TDR16             DNA/Merlin               46    243    (70) 1602750  
   486    1.6  0.0  0.0  chr2              12922289 12922351 (46718278) C DNA8-3C_DR        DNA/hAT-Tip100          (0)    305     243 1602751  
   324   13.9  9.6  1.3  chr2              12922366 12922438 (46718191) + Dada-U1A_DR       DNA/Dada               3637   3715  (7264) 1602752  
  3285   10.1  6.0  2.7  chr2              12923150 12923730 (46716899) C HATN13_DR         DNA/hAT-Ac              (0)   1119     520 1602753  
   654   15.3  1.2 13.0  chr2              12923707 12923946 (46716683) + hAT-N108_DR       DNA/hAT-Ac              214    428   (148) 1602754 *
  1016   23.6  6.9  4.0  chr2              12923958 12924274 (46716355) C HarbingerN6_DR    DNA/PIF-Harbinger       (1)    392      67 1602755  
   220   13.3  4.4  0.0  chr2              12924269 12924313 (46716316) + hAT-N108_DR       DNA/hAT-Ac              457    503    (73) 1602756 *
   761    5.5  0.0  0.0  chr2              12924401 12924491 (46716138) C DNA8-10B_DR       DNA                     (0)    225     135 1602757  
 25352    3.0  4.8  1.4  chr2              12924609 12927932 (46712697) + EnSpm-N36B_DR     DNA/CMC-EnSpm             1   3416     (0) 1602758  
   507   14.4  8.2  7.3  chr2              12928083 12928217 (46712412) C HE1_DR1           SINE/tRNA-V-RTE        (61)    341     206 1602759 *
  1560   18.4 26.0  4.2  chr2              12928132 12928705 (46711924) C Helitron-2_DR     RC/Helitron          (3670)  23742   23049 1602760 *
  2483    7.9  1.1  5.5  chr2              12928376 12928752 (46711877) C SINE2-3_DR        SINE/tRNA-V-RTE         (3)    365       5 1602761  
   223   19.7  1.7  3.5  chr2              12928702 12928759 (46711870) C DNA8-9_DR         DNA/hAT-Ac            (584)    867     811 1602762 *
   869   20.7  4.7  9.4  chr2              12929800 12930055 (46710574) C DNA-3-2_DR        DNA/PIF-Harbinger       (4)    969     725 1602763  
  3563   10.0 14.4  0.3  chr2              12930209 12930772 (46709857) + Harbinger-N9_DR   DNA/PIF-Harbinger         1    643     (0) 1602764  
   213   16.3  2.3  0.0  chr2              12930913 12930955 (46709674) + ANGEL             DNA/Kolobok             188    231    (78) 1602765 *
   231   14.3  0.0  0.0  chr2              12930919 12930959 (46709670) + hAT-N127_DR       DNA/hAT-Charlie        6885   6925  (3391) 1602766  
   866   16.6  1.2  0.6  chr2              12930960 12931123 (46709506) + LOOPERN3B_DR      DNA/Kolobok-T2            1    165   (884) 1602767 *
  4388    5.5 36.6  0.8  chr2              12931119 12931949 (46708680) C hAT-N157_DR       DNA/hAT-Ac             (28)   1529     404 1602768  
   385   24.4 11.7  2.2  chr2              12932097 12932301 (46708328) C DNA-N33_DR        DNA                   (580)   1123     900 1602769  
   307   27.8  4.3  0.0  chr2              12932693 12932807 (46707822) C DNA-3-2_DR        DNA/PIF-Harbinger     (845)    128       9 1602770 *
  1124   20.0  3.8  0.4  chr2              12932787 12933022 (46707607) + Harbinger-N10_DR  DNA/PIF-Harbinger        84    327     (1) 1602771  
   537   16.9  0.0  8.0  chr2              12933567 12933688 (46706941) + hAT-29_DR         DNA/hAT-Ac             2025   2137   (908) 1602772  
   243   23.6 10.6  3.6  chr2              12933657 12933836 (46706793) C CryptonV-N3_DR    DNA/Crypton-V       (16299)   4364    4173 1602773 *
   207   19.5 19.5  0.0  chr2              12933777 12933853 (46706776) + hAT-N89_DR        DNA/hAT-Ac             1258   1349   (509) 1602774 *
   206   26.8  0.0  1.8  chr2              12934046 12934102 (46706527) + hAT-N89B_DR       DNA/hAT-Ac             1969   2024   (388) 1602775  
  1441   14.3 22.6  2.5  chr2              12934265 12934701 (46705928) C TDR25             DNA/hAT-Charlie        (88)    523       1 1602776  
   372   22.5  3.6  9.2  chr2              12934858 12934994 (46705635) C CryptonV-N1_DR    DNA/Crypton-V        (1927)   8124    7995 1602777 *
   519   19.6  1.7 21.1  chr2              12934873 12935053 (46705576) C SINE2-5_DR        SINE/tRNA-V-RTE        (34)    368     148 1602778  
   475   27.5  8.8  8.8  chr2              12934882 12935120 (46705509) C DNA8-25_DR        DNA                  (1819)   2148    1910 1602779 *
  1188   17.6  7.6  0.0  chr2              12936122 12936354 (46704275) + Mariner-19_DR     DNA/TcMar-Tc1            34    284   (943) 1602780  
  2143   12.0  0.6  4.5  chr2              12936355 12936720 (46703909) C DNAX-10B_DR       DNA                     (1)   1173     822 1602781  
  6771    8.3  4.1  1.7  chr2              12936721 12937730 (46702899) + hAT-N48_DR        DNA/hAT-Ac                1   1033   (630) 1602782  
  2766   10.4  6.1  0.9  chr2              12937800 12938225 (46702404) C DNAX-10B_DR       DNA                   (725)    449       2 1602781  
  1426   15.8  0.4  1.6  chr2              12938299 12938556 (46702073) + DNA13TA1_DR       DNA/TcMar-Tc1            64    318     (0) 1602783  
   359   23.1  0.0  3.3  chr2              12938568 12938661 (46701968) + Mariner-19_DR     DNA/TcMar-Tc1           402    492   (735) 1602784  
   200   12.9  0.0  0.0  chr2              12938714 12938744 (46701885) C Harbinger-N27_DR  DNA/PIF-Harbinger?    (186)     34       4 1602785  
   382   22.7  8.1  0.8  chr2              12939656 12939766 (46700863) + DNA-6-N5B_DR      DNA                    1719   1837  (1686) 1602786 *
  1071    6.9  0.7  0.0  chr2              12939680 12939823 (46700806) + TDR19C            DNA/hAT-Charlie         214    358    (38) 1602787 *
  1447   10.8 23.1  1.1  chr2              12939822 12940111 (46700518) C L2-5_DRe          LINE/L2                 (3)   2224    1872 1602788  
   330   22.0  0.7  9.8  chr2              12940010 12940096 (46700533) C DNA2-13_DR        DNA                  (1607)   4291    4199 1602789 *
   264   15.0  0.0  0.0  chr2              12940097 12940136 (46700493) C TDR19             DNA/hAT-Charlie       (159)    246     207 1602790  
   330   22.0  0.7  9.8  chr2              12940137 12940147 (46700482) C DNA2-13_DR        DNA                  (1607)   4198    4185 1602789  
  1145    7.9 50.3  0.4  chr2              12940166 12940469 (46700160) + HATN10_DR         DNA/hAT-Ac                1    455     (0) 1602791  
   328   13.6  5.1  0.0  chr2              12940420 12940478 (46700151) C CryptonV-N1_DR    DNA/Crypton-V        (5229)   4822    4761 1602792 *
   256   20.9  1.4  4.4  chr2              12940634 12940703 (46699926) + Harbinger-N23_DR  DNA/PIF-Harbinger        81    148   (289) 1602793  
  3531    8.0  3.9  0.6  chr2              12941010 12941524 (46699105) + LTR-8_DR          LTR                       1    532    (80) 1602794  
   243   25.4  8.7  0.8  chr2              12941533 12941647 (46698982) C Kolobok-N5_DR     DNA/Kolobok-T2?         (2)    483     360 1602795  
   264   27.3 21.4  0.0  chr2              12942316 12942469 (46698160) C Kolobok-N13_DR    DNA                   (210)    249      63 1602796  
   225   23.6  1.3  4.1  chr2              12942416 12942490 (46698139) + hAT-N113_DR       DNA/hAT-Ac              911    983   (745) 1602797 *
   201   16.4  5.1  6.9  chr2              12942674 12942732 (46697897) + IS3EU-3_DR        DNA/IS3EU              2754   2811  (6875) 1602798  
  5567   11.4  4.7  0.0  chr2              12943762 12944573 (46696056) C EXPANDER1_DR      LINE/RTE-BovB          (24)   3341    2492 1602799  
   227    3.6  0.0  0.0  chr2              12945036 12945063 (46695566) C MuDR-1_DR         DNA/MULE-NOF?        (3807)   3606    3579 1602800  
   255   22.9 14.3  0.0  chr2              12945131 12945235 (46695394) + hAT-14_DR         DNA/hAT-Ac             3349   3468     (1) 1602801  
  2146   12.0  0.3  0.3  chr2              12945573 12945881 (46694748) + Harbinger-N10_DR  DNA/PIF-Harbinger        20    328     (0) 1602802  
  1067   10.7 10.6  0.5  chr2              12945924 12946093 (46694536) + TDR3B             DNA/hAT-Charlie           4    190     (3) 1602803  
   418   23.8 10.8  3.1  chr2              12946320 12946531 (46694098) C DNA-1-8_DR        DNA                   (714)    847     620 1602804 *
 12573    4.2  1.3  0.6  chr2              12946364 12947934 (46692695) + Mariner-6_DR      DNA/TcMar-Tc1            47   1628     (1) 1602805  
   882   15.4  5.5 16.9  chr2              12947816 12947931 (46692698) + Merlin-1_DR       DNA/Merlin             2058   2417  (8110) 1602806 *
  1183   11.0 13.4  0.6  chr2              12947932 12947967 (46692662) C EnSpm-N13_DR      DNA/CMC-EnSpm       (13869)   8280    7962 1602807  
  1206    9.8 12.2  0.7  chr2              12947968 12948214 (46692415) C Merlin-1_DR       DNA/Merlin           (8289)   2238    1964 1602808  
   265   10.6  2.1  0.0  chr2              12949077 12949123 (46691506) C Kolobok-N16B_DR   DNA/Kolobok?          (100)   1043     996 1602809  
  2508    7.1 14.1  3.7  chr2              12949129 12949625 (46691004) + Mariner-N38_DR    DNA/TcMar-Tc1             1    547     (0) 1602810  
   274   15.7  3.9  0.0  chr2              12949586 12949636 (46690993) + Dada-U1A_DR       DNA/Dada               3839   3891  (7088) 1602811 *
   295    2.9  0.0  0.0  chr2              12949597 12949630 (46690999) + Merlin-1_DR       DNA/Merlin             2146   2179  (8348) 1602812 *
  1415   24.7  7.3  6.8  chr2              12949630 12950298 (46690331) C Kolobok-N16_DR    DNA/Kolobok?          (156)   1086     415 1602813  
   275    8.7  0.0  4.3  chr2              12949631 12949644 (46690985) + EnSpm-N48B_DR     DNA/CMC-EnSpm          1832   1877  (5082) 1602814 *
   352   37.3  8.0  0.0  chr2              12950854 12951078 (46689551) + DIRS1_DR          LTR/DIRS               1184   1426  (4706) 1602815  
   285   14.3  5.4  0.0  chr2              12951605 12951631 (46688998) C EnSpm-N59_DR      DNA/CMC-EnSpm?       (1647)   2022    1993 1602816  
  1842    4.7  1.7  0.0  chr2              12951632 12951866 (46688763) C TDR20             DNA/Merlin              (0)    239       1 1602817  
   351   18.4  3.4  1.1  chr2              12952148 12952161 (46688468) + DNA8-25_DR        DNA                     842    857  (3110) 1602818  
  1329   16.1  4.4  1.3  chr2              12952162 12952457 (46688172) + TC1DR2            DNA/TcMar-Tc1             4    308   (568) 1602819  
  1678   10.6  0.8  4.4  chr2              12952467 12952724 (46687905) + SINE2-3_DR        SINE/tRNA-V-RTE         120    368     (0) 1602820  
   796   15.1  0.0  9.5  chr2              12952584 12952744 (46687885) + HATN17_DR         DNA/hAT-Tip100          345    491  (1056) 1602821 *
  1218   20.4 11.0  1.5  chr2              12952736 12953043 (46687586) + TDR8D             DNA                     343    679     (0) 1602822  
   377   15.6  3.9  0.0  chr2              12953044 12953119 (46687510) + Tc1-8_DR          DNA/TcMar-Tc1           645    723   (419) 1602823  
  3737   12.3  4.3  7.9  chr2              12953120 12953810 (46686819) C hAT-N149_DR       DNA/hAT                 (0)    804     137 1602824  
  5040    7.3  2.7  1.2  chr2              12953811 12954597 (46686032) C Copia-13B_DR-LTR  LTR/Gypsy?              (0)    798       1 1602825  
   683   19.6  1.4  6.4  chr2              12954599 12954745 (46685884) C hAT-N149_DR       DNA/hAT               (664)    140       1 1602824  
   207   14.3  0.0  2.9  chr2              12954715 12954750 (46685879) C Helitron-2_DR     RC/Helitron         (20452)   6960    6926 1602826 *
   356   19.0 21.0  0.0  chr2              12954744 12954843 (46685786) + TC1DR2            DNA/TcMar-Tc1           441    561   (315) 1602827  
   207   23.7  7.6  6.8  chr2              12954914 12955058 (46685571) C TC1DR2            DNA/TcMar-Tc1         (725)    151       6 1602828  
   229   20.6  1.6  1.6  chr2              12955070 12955133 (46685496) + Polinton-2_DR     DNA/Maverick           7079   7142  (9134) 1602829  
   259   29.9  0.0  4.6  chr2              12955336 12955426 (46685203) + Rex1-29_DRe       LINE/Rex-Babar         2442   2528     (0) 1602830  
   209   22.5 10.9  2.9  chr2              12955600 12955663 (46684966) C Copia-21_DR-I     LTR/Gypsy?            (887)    738     670 1602831  
  1302    9.7  0.0  0.0  chr2              12957192 12957367 (46683262) + hAT-N141_DR       DNA/hAT-Charlie          19    194     (0) 1602832  
   814   28.6  6.2  1.9  chr2              12957376 12957673 (46682956) + DNA21TA1_DR       DNA/TcMar-Tc1            52    362   (177) 1602833  
  1740   15.3 20.6  0.0  chr2              12957674 12957999 (46682630) C HarbingerN6_DR    DNA/PIF-Harbinger       (0)    393       1 1602834  
  1517   15.8  7.4  3.5  chr2              12958354 12958733 (46681896) + HATN1_DR          DNA/hAT                   2    395    (32) 1602835  
   248   21.8 24.4  0.0  chr2              12958836 12958913 (46681716) + DNA21TA1_DR       DNA/TcMar-Tc1           420    516    (23) 1602836  
   273    8.0  2.3  3.1  chr2              12959122 12959190 (46681439) + (TATTG)n          Simple_repeat             2     70     (0) 1602837  
   347   13.7  0.0  0.8  chr2              12959328 12959454 (46681175) C hAT-30N1_DR       DNA/hAT-Ac            (581)   1452    1312 1602838  
   520   12.2  0.7 11.9  chr2              12959968 12960116 (46680513) + EnSpm-15_DR       DNA/CMC-EnSpm          8816   8949  (2505) 1602839  
   230    3.6  0.0  0.0  chr2              12960116 12960143 (46680486) + hAT-N142B_DR      DNA/hAT?                448    475  (1525) 1602840 *
   262   24.1  0.0  0.0  chr2              12960141 12960219 (46680410) C Tx1-31_DR         LINE/L1-Tx1          (3024)     95      17 1602841  
   253   17.2  7.7  5.9  chr2              12960273 12960389 (46680240) C EnSpm-15_DR       DNA/CMC-EnSpm        (2466)   8988    8870 1602842 *
   520   18.5  6.7  3.7  chr2              12960357 12960564 (46680065) C EnSpm-15_DR       DNA/CMC-EnSpm        (2455)   8999    8786 1602843  
   704   17.5 13.2  4.5  chr2              12961235 12961438 (46679191) C SINE3-1a          SINE/5S-Deu-L2          (0)    570     350 1602844  
   266   12.2  0.0  2.0  chr2              12961672 12961721 (46678908) + DNA-5-8F_DR       DNA/hAT-hAT5            190    238   (232) 1602845 *
   495   26.6  1.5 15.7  chr2              12961714 12961981 (46678648) + hAT-N171_DR       DNA/hAT-hAT5            253    487   (275) 1602846 *
  5660   12.8  0.7  1.0  chr2              12961813 12962727 (46677902) C L1-67_DR          LINE/L1               (326)   5042    4131 1602847  
   528   22.8  9.3  1.2  chr2              12963919 12964067 (46676562) C L2-5_DRe          LINE/L2              (1541)    686     526 1602848  
  1189    9.5  4.3  0.8  chr2              12964068 12964300 (46676329) C hAT-N145_DR       DNA/hAT-Ac              (0)   1591    1351 1602849  
   443    9.7  0.0  3.5  chr2              12964204 12964321 (46676308) + Helitron-4_DR     RC/Helitron           11830  11943 (19925) 1602850 *
   242   17.3  4.9  7.1  chr2              12964215 12964357 (46676272) C hAT-N187_DR       DNA/hAT-Charlie       (903)    274     135 1602851 *
   506    8.1  0.0  5.4  chr2              12964322 12964399 (46676230) C hAT-N145_DR       DNA/hAT-Ac           (1426)    165      92 1602852  
  1158   15.5  3.2  0.5  chr2              12964428 12964615 (46676014) C SINE2-1B_DR       SINE/tRNA               (5)    193       1 1602853  
  9120    7.5 10.3  0.3  chr2              12964616 12965935 (46674694) C TZF28B            DNA/TcMar-Tc1          (23)   1591     141 1602854  
   331   18.0  1.2  6.3  chr2              12965927 12966009 (46674620) C hAT-N145_DR       DNA/hAT-Ac           (1512)     79       1 1602852 *
   438   19.3 15.0  1.7  chr2              12966010 12966162 (46674467) C L2-5_DRe          LINE/L2              (1694)    533     361 1602848  
   278   20.3  9.5  0.0  chr2              12966497 12966570 (46674059) + ASAT_CY           Satellite               102    182    (80) 1602855  
   294   22.5  1.1  3.3  chr2              12967517 12967608 (46673021) + EnSpm-11_DR       DNA/CMC-EnSpm          6908   6997  (2006) 1602856 *
   780   10.2  0.0  0.9  chr2              12967519 12967651 (46672978) C L2-1B_DR          LINE/L2                 (3)   1005     883 1602857 *
  1476   13.8  2.8  0.8  chr2              12967650 12967898 (46672731) C L2-1_DR           LINE/L2               (754)   4231    3978 1602858  
   328   26.0  6.1  6.1  chr2              12967903 12968001 (46672628) C L2-5_DRe          LINE/L2              (1177)   1050     965 1602859  
  4044   15.0 16.4  0.3  chr2              12968017 12968823 (46671806) C L2-1_DR           LINE/L2              (1474)   3511    2576 1602860  
   229   16.7  1.4  0.0  chr2              12969257 12969328 (46671301) C DNA-1-7_DR        DNA/PIF-Harbinger     (694)    744     672 1602861  
  3293   11.1  3.5 12.5  chr2              12969994 12970732 (46669897) + HATN13B_DR        DNA/hAT-Ac              226    905     (0) 1602862  
   205   18.3 12.9  9.5  chr2              12971589 12971751 (46668878) C ASAT_CY           Satellite              (62)    200      33 1602863  
   306   18.4  1.3  2.6  chr2              12971830 12971907 (46668722) C Helitron-N1_DR    RC/Helitron           (112)   2469    2393 1602864  
   206   22.9  3.2  1.6  chr2              12972124 12972185 (46668444) C Helitron-2_DR     RC/Helitron         (25409)   2003    1941 1602865  
  1563   15.7  3.2  7.0  chr2              12972320 12972355 (46668274) C EnSpm-6N1_DR      DNA/CMC-EnSpm        (2808)   6428    6131 1602866  
  1828   12.4  3.3  0.0  chr2              12972356 12972628 (46668001) C SINE2-4_DR        SINE/tRNA-V-RTE         (0)    371      90 1602867  
   347   22.1  2.0  4.1  chr2              12972566 12972664 (46667965) C DNA6-6_DR         DNA                  (1354)   9927    9831 1602868 *
   242   24.2  3.0  1.5  chr2              12972692 12972758 (46667871) C Helitron-N1_DR    RC/Helitron           (112)   2469    2402 1602869  
   374    8.0  0.0  0.0  chr2              12973254 12973328 (46667301) + (TCTG)n           Simple_repeat             3     77     (0) 1602870  
   241   19.1  0.0  0.0  chr2              12973275 12973337 (46667292) C ERV1-7_DR-I       LTR/ERV1             (4626)   2077    2015 1602871 *
   536    9.3  0.0  0.0  chr2              12973522 12973595 (46667034) C Harbinger-N11_DR  DNA/PIF-Harbinger     (147)   1064     991 1602872  
  9602    3.6  2.5  0.1  chr2              12973596 12974772 (46665857) + Harbinger-4N1C_DR DNA/PIF-Harbinger         1   1206     (0) 1602873  
  1998   15.2  2.2  6.1  chr2              12974778 12975284 (46665345) C hAT-N63_DR        DNA/hAT-Ac           (2068)   1503     519 1602874  
   492   17.1  2.0  0.0  chr2              12975227 12975378 (46665251) + Kolobok-2_DR      DNA/Kolobok-T2         3189   3343  (3357) 1602875 *
   839    9.6  0.0  0.0  chr2              12975249 12975425 (46665204) + (TAGA)n           Simple_repeat             4    180     (0) 1602876  
   538    0.0  0.0  0.0  chr2              12975357 12975435 (46665194) + (ATTG)n           Simple_repeat             2     80     (0) 1602877 *
  1480   18.6  8.6  5.1  chr2              12975547 12975908 (46664721) C Harbinger-4N1B_DR DNA/PIF-Harbinger     (787)    376       3 1602878  
   204   16.7  0.0  0.0  chr2              12976036 12976071 (46664558) C Merlin-N5_DR      DNA/Merlin           (4236)     69      34 1602879  
  1083   26.4  4.7  4.7  chr2              12976476 12976840 (46663789) C DNA-TA-8_DR       DNA                     (0)   1308     944 1602880  
  1934   19.7  3.0  7.6  chr2              12976892 12977397 (46663232) C Crypton-N1_DR     DNA/Crypton-A           (0)    484       1 1602881  
  1325   19.8  6.9 21.5  chr2              12977473 12978481 (46662148) C DNA-TA-8_DR       DNA                   (420)    888       1 1602880  
  1648   18.4  4.5  0.3  chr2              12978613 12978922 (46661707) C Harbinger-N13_DR  DNA/PIF-Harbinger       (1)    323       1 1602882  
  2952    8.9  0.2  1.2  chr2              12978961 12979379 (46661250) C Kolobok-N2A_DR    DNA/Kolobok-T2          (0)   1355     941 1602883  
  1053    9.8  0.0 15.2  chr2              12979374 12979577 (46661052) C Kolobok-N2A_DR    DNA/Kolobok-T2        (759)    596     420 1602883 *
  1342   15.4 24.6  2.4  chr2              12979637 12980055 (46660574) + hAT-N54_DR        DNA/hAT-Ac             1180   1689     (0) 1602884  
   200   23.8  0.0  7.5  chr2              12980115 12980128 (46660501) + Merlin-2_DR       DNA/Merlin            11257  11263  (2658) 1602885  
  1240   12.7 16.7  0.0  chr2              12980129 12980356 (46660273) + DNA-5-7_DR        DNA/hAT-hAT5              1    266   (408) 1602886  
  1039   13.9  0.5  7.1  chr2              12980345 12980568 (46660061) + DNA-5-7_DR        DNA/hAT-hAT5            464    673     (1) 1602887 *
  2364   16.9  2.7  6.0  chr2              12981071 12981619 (46659010) C HarbingerN6B_DR   DNA/PIF-Harbinger     (159)    563      32 1602888  
   381    5.0  0.7  0.0  chr2              12982809 12982948 (46657681) + (TTTC)n           Simple_repeat             4    144     (0) 1602889  
  1922   16.5  8.1  0.5  chr2              12983477 12983518 (46657111) C TDR17B            DNA/Sola-1            (730)    816     746 1602890  
  2367    7.6  7.9  0.5  chr2              12983519 12983860 (46656769) + SINE2-3_DR        SINE/tRNA-V-RTE           2    368     (0) 1602891  
   796   17.6  3.8  3.8  chr2              12983680 12983790 (46656839) C MuDR-2_DR         DNA/MULE-MuDR        (4894)  19039   18929 1602892 *
   620    6.5  0.8  7.3  chr2              12983791 12983907 (46656722) + TDR9              DNA                       1    110    (98) 1602893  
   463   14.9  1.1  1.1  chr2              12983897 12983991 (46656638) C DNA-5-8B_DR       DNA/hAT-hAT5          (332)     95       1 1602894 *
   207    8.8  0.0  0.0  chr2              12984275 12984308 (46656321) + DNA-5-8B_DR       DNA/hAT-hAT5             87    120   (307) 1602895 *
  2563    6.6  8.8  0.9  chr2              12984299 12984695 (46655934) C Tc1-4_DR          DNA/TcMar-Tc1        (1094)    478      51 1602896  
   598   21.0  5.2  6.4  chr2              12984724 12984896 (46655733) + DNA6-6_DR         DNA                    9840  10010  (1271) 1602897  
   423   23.6  7.3  2.5  chr2              12984727 12984917 (46655712) + HE1_DR1           SINE/tRNA-V-RTE          71    270   (132) 1602898 *
   344   18.4  0.0  5.0  chr2              12984807 12984932 (46655697) + Zisupton-7_DR     DNA/Zisupton          11393  11512  (5570) 1602899 *
  1698   13.8  9.9  1.6  chr2              12984925 12985277 (46655352) C Tc1-1_DR          DNA/TcMar-Tc1          (15)   1610    1229 1602900  
   361   26.0  1.0  1.0  chr2              12985313 12985409 (46655220) C DNA-N19_DR        DNA                   (562)    101       5 1602901  
  8060    8.1  1.1  1.9  chr2              12987406 12988594 (46652035) C TDR1              DNA/TcMar-Tc1          (57)   1179       1 1602902  
   261   16.4 14.9  1.2  chr2              12988895 12988968 (46651661) C DNA6-9B_DR        DNA/hAT-hAT5          (577)    487     404 1602903 *
   567   19.6 15.0  2.6  chr2              12988918 12989090 (46651539) C DNAX-17B_DR       DNA/Zator?              (5)    369     176 1602904  
  1119    7.6  0.0  0.0  chr2              12989838 12989982 (46650647) + hAT-N66B_DR       DNA/hAT-Charlie           1    145    (50) 1602905  
  2724   14.2  0.0  4.7  chr2              12989986 12990458 (46650171) C DNA21TA1_DR       DNA/TcMar-Tc1           (2)    537      86 1602906  
  1054    9.7  1.2  0.0  chr2              12990462 12990626 (46650003) C DNA11TA1_DR       DNA/CMC-EnSpm           (2)    201      35 1602907  
   700    4.8  0.0  0.0  chr2              12990649 12990732 (46649897) C DNA21TA1_DR       DNA/TcMar-Tc1         (455)     84       1 1602906  
   321   13.5  1.9  0.0  chr2              12990734 12990785 (46649844) + hAT-N66B_DR       DNA/hAT-Charlie         143    195     (0) 1602908  
  2270    8.9  7.5  0.7  chr2              12990826 12991211 (46649418) C EnSpm-N26_DR      DNA/CMC-EnSpm           (0)    613     202 1602909  
   392   10.7  9.2  0.0  chr2              12991155 12991169 (46649460) C Dada-U6_DR        DNA/Dada             (1707)   7256    7115 1602910 *
   477    9.6  0.9  0.0  chr2              12991170 12991284 (46649345) C Helitron-4_DR     RC/Helitron         (19912)  11956   11841 1602911  
   361   18.1  0.9  0.0  chr2              12991183 12991194 (46649435) + Harbinger-2_DR    DNA/PIF-Harbinger      2315   2362  (1965) 1602912 *
   610    5.6  2.2  0.0  chr2              12991195 12991284 (46649345) + DNA8-25_DR        DNA                     613    704  (3263) 1602913  
   511   18.5  2.3  2.3  chr2              12991204 12991336 (46649293) C hAT-2n1_DR        DNA/hAT-Charlie       (160)   1050     918 1602914 *
   361   18.1  0.9  0.0  chr2              12991285 12991298 (46649331) + Harbinger-2_DR    DNA/PIF-Harbinger      2363   2431  (1896) 1602912 *
   302   16.7  2.4  3.0  chr2              12991286 12991319 (46649310) + DNA-8-29_DR       DNA/hAT-Tip100          799    962    (58) 1602915 *
   340    0.0  0.0  0.0  chr2              12991343 12991380 (46649249) + EnSpm-N26_DR      DNA/CMC-EnSpm           576    613     (0) 1602916  
   205   22.1  0.0  5.1  chr2              12991475 12991536 (46649093) + Gypsy87-I_DR      LTR/Gypsy              4580   4638  (1235) 1602917  
  1001   11.7 10.6  5.0  chr2              12991537 12991743 (46648886) + DNA8-10B_DR       DNA                       1    218     (7) 1602918  
   231   16.9  3.3  3.3  chr2              12993219 12993279 (46647350) C L2-5_DRe          LINE/L2                 (7)   2220    2160 1602919  
  1552    7.8  0.4  2.9  chr2              12993528 12993778 (46646851) C TDR17             DNA/Sola-1              (2)    246       2 1602920  
   262    5.9  0.0  0.0  chr2              12993750 12993783 (46646846) C Nimb-4_DR         LINE/I               (8991)    670     637 1602921 *
   225   12.8  0.0  8.5  chr2              12993784 12993800 (46646829) + IS3EU-4_DR        DNA/IS3EU              9514   9560  (5469) 1602922  
  3735   13.8  4.8  1.2  chr2              12993953 12994613 (46646016) + Harbinger-N31_DR  DNA/PIF-Harbinger         1    685     (0) 1602923  
  1352    8.5  1.0  0.5  chr2              12995053 12995254 (46645375) + DNA11TA1_DR       DNA/CMC-EnSpm             1    203     (0) 1602924 *
  2629    9.1  8.9  1.7  chr2              12995248 12995752 (46644877) + TDR7              DNA                       1    541     (0) 1602925  
   266   18.2  5.6  0.0  chr2              12997360 12997485 (46643144) + hAT-N155_DR       DNA/hAT-Tip100          128    260   (328) 1602926 *
   348    7.5  5.3  2.0  chr2              12997395 12997489 (46643140) + Gypsy123-I_DR     LTR/Gypsy               555    652  (4762) 1602927 *
   390   10.0  3.9  3.9  chr2              12997422 12997525 (46643104) C Harbinger-1_DR    DNA/PIF-Harbinger    (3023)    886     783 1602928  
   347   15.1  2.2  7.8  chr2              12997431 12997566 (46643063) + DNA9-3_DR         DNA/MULE-MuDR?         1212   1340 (10039) 1602929 *
   294   18.1  5.4  2.0  chr2              12997526 12997558 (46643071) + CryptonV-3_DR     DNA/Crypton-V           422    541 (22912) 1602930 *
   330   17.2  0.6 14.0  chr2              12997567 12997592 (46643037) + Helitron-2_DR     RC/Helitron           11785  11927 (15485) 1602931  
   542    8.9  0.0  5.1  chr2              13001798 13001950 (46638679) C DNA6-6_DR         DNA                  (3385)   7896    7777 1602932  
   531    8.8  2.5  1.2  chr2              13001830 13001990 (46638639) C hAT-N134B_DR      DNA/hAT?               (90)    836     674 1602933 *
   283   16.7  0.6  0.6  chr2              13001855 13002011 (46638618) C ZFERV-2-I_DR      LTR/ERV1             (9765)    799     643 1602934 *
  1193   11.5  4.2  0.0  chr2              13002092 13002283 (46638346) + LOOPERN6B_DR      DNA/Kolobok-T2?           2    201   (595) 1602935  
   660    0.0  0.0  0.0  chr2              13002283 13002357 (46638272) C L2-1_DR           LINE/L2                 (0)   4985    4911 1602936 *
   489   16.4  5.5  0.0  chr2              13002879 13002988 (46637641) C Mariner-N38_DR    DNA/TcMar-Tc1         (164)    383     268 1602937 *
   545   18.8  0.0  0.9  chr2              13002892 13003004 (46637625) + Zisupton-6_DR     DNA/Zisupton          20897  21008  (1108) 1602938  
   438   20.9 20.7  3.0  chr2              13002896 13003151 (46637478) C MuDR-2_DR         DNA/MULE-MuDR        (7784)  16149   15850 1602939 *
   625    9.6  0.0  0.0  chr2              13004088 13004170 (46636459) + IS3EU-5_DR        DNA/IS3EU                 1     83  (8205) 1602940 *
   830   16.6  6.6  0.5  chr2              13004108 13004304 (46636325) C DNA-6-N3_DR       DNA                   (100)   1378    1141 1602941 *
  2943   12.3  6.9  1.4  chr2              13004285 13004774 (46635855) C DNA-6-N3_DR       DNA                   (578)    900     384 1602941  
 10169    8.3  1.9  6.2  chr2              13004775 13006425 (46634204) C LTR2B_DR          LTR                     (0)   1628      44 1602942  
  1343   11.4 21.3  2.2  chr2              13006496 13006800 (46633829) + IS3EU-5_DR        DNA/IS3EU              7913   8274    (14) 1602943  
   361   17.9  4.8  0.0  chr2              13009899 13009982 (46630647) + Kolobok-N11_DR    DNA/Kolobok-T2            1     88   (383) 1602944  
   922   22.2  1.1  2.8  chr2              13012068 13012252 (46628377) + SINE2-2_DR        SINE/tRNA-Core-RTE       49    230    (99) 1602945  
   230   19.3  5.3  0.0  chr2              13012218 13012274 (46628355) + LOOPERN3_DR       DNA/Kolobok-T2          600    659   (352) 1602946 *
   347   12.7  0.0  1.1  chr2              13012232 13012319 (46628310) + hAT-2n1_DR        DNA/hAT-Charlie        1052   1138    (72) 1602947 *
   522   18.7  0.0  2.2  chr2              13012246 13012338 (46628291) C Helitron-2_DR     RC/Helitron         (21312)   6100    6010 1602948  
   278   20.8  0.0  0.9  chr2              13012320 13012335 (46628294) + Polinton-4N1_DR   DNA/Maverick           4724   4826  (5610) 1602949 *
   511   22.5  0.0 10.4  chr2              13012339 13012392 (46628237) C Gypsy-31-LTR_DR   LTR/Gypsy             (803)    149      17 1602950  
   419    6.3  3.0  4.6  chr2              13012365 13012430 (46628199) + SINE2-2_DR        SINE/tRNA-Core-RTE      233    297    (32) 1602951 *
  2565   11.7  1.0  0.8  chr2              13012437 13012825 (46627804) C hAT-N45B_DR       DNA/hAT-Blackjack     (273)    450      61 1602952  
  3442   15.7  7.0  1.2  chr2              13012963 13013671 (46626958) C Kolobok-4N1_DR    DNA/Kolobok-T2        (919)    750       1 1602953  
   492    7.1  2.3  0.8  chr2              13013719 13013846 (46626783) + Polinton-4N1_DR   DNA/Maverick           4699   4828  (5608) 1602954  
   471    3.0  0.0  0.0  chr2              13013735 13013865 (46626764) C ERV1-N3-I_DR      LTR/ERV1              (845)   3746    3616 1602955 *
   421    8.6  1.2  6.5  chr2              13013745 13013905 (46626724) C Zisupton-6_DR     DNA/Zisupton        (12630)   9486    9334 1602956 *
  2576   10.0  2.6  4.5  chr2              13014380 13014831 (46625798) C Rex1-52_DR        LINE/Rex-Babar          (1)    764     321 1602957  
   313   18.6  0.0  0.0  chr2              13014783 13014841 (46625788) + EnSpm-9_DR        DNA/CMC-EnSpm           922    980  (7640) 1602958 *
   952   21.0  6.0 10.2  chr2              13015548 13015913 (46624716) C Mariner-N5C_DR    DNA/TcMar               (8)   7913    7562 1602959  
   403   16.3  6.8  2.2  chr2              13016199 13016286 (46624343) C hAT-N48_DR        DNA/hAT-Ac            (575)   1088     997 1602960  
   912   21.5  8.2  8.5  chr2              13016304 13016633 (46623996) + hAT-N121_DR       DNA/hAT-Ac              656    984     (1) 1602961  
  3438   14.3  6.4  0.5  chr2              13016745 13017326 (46623303) + TDR13             DNA                       2    617   (155) 1602962  
   218   12.1  0.0  0.0  chr2              13017341 13017373 (46623256) + hAT-N121_DR       DNA/hAT-Ac              952    984     (1) 1602963  
   416   18.2  3.4  0.0  chr2              13018812 13018899 (46621730) C HATN15_DR         DNA/hAT                 (0)   1080     990 1602964 *
  2812   11.2  6.5  3.0  chr2              13018896 13019404 (46621225) C HATN15_DR         DNA/hAT               (554)    526       1 1602964  
   215   21.0 12.1  5.7  chr2              13020240 13020355 (46620274) + Ginger1-2_DR      DNA/Ginger-1           4468   4590  (2032) 1602965  
  3747    9.5  0.5  2.4  chr2              13021678 13022228 (46618401) + Kolobok-N2B_DR    DNA/Kolobok-T2            1    541   (649) 1602966  
  1295   15.1  0.0  0.0  chr2              13022245 13022456 (46618173) C Kolobok-N2A_DR    DNA/Kolobok-T2       (1138)    217       6 1602967  
   267   21.4  0.0  0.0  chr2              13023314 13023324 (46617305) + CryptonV-N4_DR    DNA/Crypton-V          2259   2314 (11179) 1602968  
   288    9.1  0.0  2.3  chr2              13023325 13023369 (46617260) + DNAX-18_DR        DNA/Merlin                1     44   (714) 1602969  
   739   10.6  3.6  3.6  chr2              13023714 13023850 (46616779) C L2-5_DRe          LINE/L2                 (6)   2221    2085 1602970  
   667   15.6  2.5  9.2  chr2              13023851 13023875 (46616754) C hAT-N127_DR       DNA/hAT-Charlie       (597)   9719    9568 1602971  
   506    7.1  0.0  9.4  chr2              13023865 13023957 (46616672) + hAT-N53B_DR       DNA/hAT-Ac             2070   2154  (2023) 1602972 *
   555   10.6 19.7 10.2  chr2              13023958 13024008 (46616621) C DNA-2-2_DR        DNA                   (275)    132       1 1602973  
  2876   17.1  7.3  3.0  chr2              13024009 13024610 (46616019) C L2-5_DRe          LINE/L2               (155)   2072    1446 1602974  
  2270   15.6  5.0  0.0  chr2              13024826 13025223 (46615406) + DNA-X-2B_DR       DNA                      22    439     (0) 1602975  
   318   30.9  0.0  0.0  chr2              13025527 13025610 (46615019) C DIRS1c_DR         LTR                  (3037)   2899    2816 1602976  
  1256   13.2  4.6  0.0  chr2              13026208 13026426 (46614203) C TDR2              DNA/TcMar-Tc1         (708)    229       1 1602977  
  9452    3.0  5.4  0.2  chr2              13026434 13027583 (46613046) + hAT-2n1_DR        DNA/hAT-Charlie           1   1210     (0) 1602978  
   284   24.6  6.6  2.4  chr2              13027585 13027714 (46612915) + Rex1-29_DRe       LINE/Rex-Babar         1246   1363  (1165) 1602979  
   409   10.7  2.2  0.0  chr2              13027764 13027779 (46612850) + DIRS-10_DR        LTR/DIRS               5419   5424   (339) 1602980  
  1673    8.8 19.0  1.3  chr2              13027780 13028062 (46612567) C DIRS1c_DR         LTR                     (0)   5936    5598 1602981  
   286    6.8  0.0  4.5  chr2              13028063 13028108 (46612521) + DIRS-10_DR        LTR/DIRS                  1     44  (5719) 1602982  
   276   30.0  1.4  0.0  chr2              13028068 13028137 (46612492) C DIRS-18_DR        LTR/DIRS             (4062)   2130    2060 1602983 *
  8654   15.2  4.7  2.5  chr2              13028143 13029753 (46610876) C DIRS1_DR          LTR/DIRS             (4487)   1645       1 1602984  
   232   24.0  9.8  1.8  chr2              13029797 13029898 (46610731) + Rex1-29_DRe       LINE/Rex-Babar         2133   2242  (1022) 1602979 *
  1047   19.4  0.1  2.0  chr2              13029844 13030051 (46610578) C HATN4_DR          DNA/hAT-Charlie       (199)    206       1 1602985  
   325   32.4  5.5  1.3  chr2              13030128 13030346 (46610283) + REX1-1_DR         LINE/Rex-Babar         2327   2554  (1036) 1602986  
   304   19.4  6.9  8.0  chr2              13031155 13031204 (46609425) C EnSpm-N39C_DR     DNA/CMC-EnSpm?       (3220)    373     325 1602987  
   337   16.4  0.0  1.5  chr2              13031205 13031272 (46609357) + DNA-2-26_DR       DNA/CMC-EnSpm?            1     67   (433) 1602988 *
  1451   15.0  4.0  0.8  chr2              13031270 13031518 (46609111) + TDR8              DNA/PIF-Harbinger        52    308   (847) 1602989  
   245   26.2 11.6  5.0  chr2              13031351 13031539 (46609090) C Polinton-4N1_DR   DNA/Maverick         (8378)   2058    1858 1602990 *
   383   23.5  4.3  9.0  chr2              13031448 13031587 (46609042) + TDR8C             DNA                       6    139   (983) 1602991  
   428   13.6  1.5  0.0  chr2              13031604 13031669 (46608960) + Mariner-1_DR      DNA/TcMar-Tc1           189    255  (1253) 1602992  
  6105   12.3  5.2  6.7  chr2              13031673 13032797 (46607832) + Mariner-1_DR      DNA/TcMar-Tc1           333   1442    (66) 1602993  
   433   16.5  6.9  2.2  chr2              13032817 13032946 (46607683) + Merlin-2_DR       DNA/Merlin             7626   7761  (6160) 1602994 *
   465   12.6  5.6  3.7  chr2              13032849 13032955 (46607674) + TDR7              DNA                     431    539     (2) 1602995  
   403   22.8  7.9  6.0  chr2              13032996 13033224 (46607405) + ASAT_CY           Satellite                30    262     (0) 1602996  
   682   26.8  3.9  0.9  chr2              13033795 13034001 (46606628) C Harbinger-N27_DR  DNA/PIF-Harbinger?      (3)    217       5 1602997  
   441   24.0  3.3  0.0  chr2              13034026 13034146 (46606483) + Tc1-1_DR          DNA/TcMar-Tc1          1105   1229   (396) 1602998  
   227   24.1  1.7  0.0  chr2              13034290 13034301 (46606328) + DNA2-7_DR         DNA                    5002   5014  (4636) 1602999  
  3601   10.5  2.1  3.6  chr2              13034302 13034864 (46605765) + Harbinger-8N1_DR  DNA/PIF-Harbinger         1    555     (0) 1603000  
  1195   13.2  0.0  1.6  chr2              13034865 13035056 (46605573) + Harbinger-4N1_DR  DNA/PIF-Harbinger        33    221   (800) 1603001  
   971   13.5 19.2  0.9  chr2              13035053 13035239 (46605390) + Harbinger-4N1_DR  DNA/PIF-Harbinger       801   1021     (0) 1603002 *
   203   21.5  7.7  0.0  chr2              13035973 13036037 (46604592) + Gypsy134-LTR_DR   LTR/Gypsy              1050   1119    (82) 1603003  
   512   16.1  0.0  0.0  chr2              13037804 13037884 (46602745) C EnSpm-N40_DR      DNA/CMC-EnSpm        (2893)   2501    2421 1603004 *
   525   13.8  0.0  0.0  chr2              13037817 13037896 (46602733) C DNA2-16_DR        DNA                 (12233)   5818    5739 1603005  
   493   14.7  8.7  1.8  chr2              13037897 13037920 (46602709) + EnSpm-N11_DR      DNA/CMC-EnSpm          2901   3011  (2342) 1603006 *
  1595    9.3  4.4  0.7  chr2              13037899 13038169 (46602460) + Mariner-N31_DR    DNA/TcMar-Tc1           260    540     (0) 1603007  
  3197   10.4 11.0  9.8  chr2              13038196 13038959 (46601670) + HATN6_DR          DNA/hAT-Ac              166    937    (74) 1603008  
   749    8.0  0.0  0.0  chr2              13038946 13039045 (46601584) C SINE3-1           SINE/5S-Deu-L2        (116)    474     375 1603009 *
   364   18.2  0.0  0.0  chr2              13039069 13039134 (46601495) C DNA-5-5_DR        DNA/hAT              (1241)    112      47 1603010  
   449   23.4 16.1  0.0  chr2              13039153 13039276 (46601353) + DIRS-10_DR        LTR/DIRS               4333   4476  (1287) 1603011  
   416   18.9  7.8  0.0  chr2              13039284 13039373 (46601256) C TDR25             DNA/hAT-Charlie         (0)    611     515 1603012  
  3509    7.5  3.3  0.4  chr2              13039383 13039866 (46600763) + Gypsy-236B_DR-LTR LTR/Gypsy                 1    498     (0) 1603013  
  1481   13.7 24.1  1.0  chr2              13039868 13040281 (46600348) C TDR25             DNA/hAT-Charlie       (102)    509       1 1603012  
   327   22.4  0.0  0.0  chr2              13040333 13040390 (46600239) + DIRS1c_DR         LTR                    4748   4805  (1131) 1603014  
   282   24.8  6.9  4.8  chr2              13040414 13040557 (46600072) C DNA2-13_DR        DNA                  (1385)   4513    4367 1603015  
   221   17.5 22.2  0.0  chr2              13040553 13040615 (46600014) C L2-5_DRe          LINE/L2               (115)   2112    2036 1603016 *
   421   18.4  9.5  1.8  chr2              13040664 13040768 (46599861) C L2-5_DRe          LINE/L2               (589)   1638    1526 1603016  
   405   26.7  4.3  6.2  chr2              13040789 13040952 (46599677) + DIRS-18_DR        LTR/DIRS               5192   5352   (840) 1603017  
   588   28.6  7.4  0.0  chr2              13041092 13041280 (46599349) C HarbingerN6_DR    DNA/PIF-Harbinger      (82)    311     109 1603018  
  1626    4.0  0.0  0.5  chr2              13041676 13041878 (46598751) + SINE3-1a          SINE/5S-Deu-L2          367    568     (2) 1603019  
   360   21.1  1.3  0.0  chr2              13042094 13042169 (46598460) C P-1_DR            DNA/P                (9647)    321     245 1603020  
   760   15.2  0.0  0.0  chr2              13043030 13043154 (46597475) + Harbinger-N10_DR  DNA/PIF-Harbinger         1    125   (203) 1603021  
  1010   10.8  2.5  0.0  chr2              13043156 13043313 (46597316) + SINE3-2_DR        SINE?                     1    162     (2) 1603022 *
  1357   12.6  0.5  0.0  chr2              13043311 13043524 (46597105) + Harbinger-N10_DR  DNA/PIF-Harbinger       113    327     (1) 1603023  
 34782    1.5  2.4  0.2  chr2              13043661 13047864 (46592765) C Gypsy107-I_Dr     LTR/Gypsy               (0)   4297       1 1603024  
  5666    2.5  1.4  0.4  chr2              13047865 13048624 (46592005) C Gypsy107-LTR_Dr   LTR/Gypsy               (0)    770       3 1603024  
   440    5.3  0.0  0.0  chr2              13049076 13049132 (46591497) C DNA-2-16_DR       DNA/CMC-EnSpm         (176)   1536    1480 1603025  
   201   29.9  0.0  0.0  chr2              13050081 13050147 (46590482) + Rex1-58_DR        LINE/Rex-Babar          782    848  (2163) 1603026  
 10720    0.6  0.0  0.2  chr2              13050150 13051417 (46589212) + Rex1-15_DRe       LINE/Rex-Babar          384   1648    (16) 1603027  
  7702   11.3  2.9 10.9  chr2              13051416 13053017 (46587612) C DNA-2-16_DR       DNA/CMC-EnSpm         (226)   1486       1 1603028 *
   274   15.1 19.8  2.1  chr2              13053018 13053098 (46587531) + DNA-6-N7_DR       DNA/TcMar              3747   3841   (403) 1603029  
  7175    6.4  0.3  0.4  chr2              13053199 13054174 (46586455) + piggyBac-N1_DR    DNA/PiggyBac              1    975    (30) 1603030  
   890   15.3  3.8  0.5  chr2              13054193 13054376 (46586253) C DNA-6-N7_DR       DNA/TcMar             (875)   3369    3180 1603031  
   911   16.9 18.3  3.9  chr2              13054618 13054912 (46585717) + CryptonV-N3_DR    DNA/Crypton-V         16137  16472  (4191) 1603032  
  1509   13.1 19.1  2.9  chr2              13055083 13055437 (46585192) + DNA8-17_DR        DNA/hAT-Tip100         1293   1703   (110) 1603033 *
  1582   20.8 13.4  2.7  chr2              13055283 13055910 (46584719) + Merlin-1_DR       DNA/Merlin             4000   4692  (5835) 1603034  
   550   22.0  4.3 17.9  chr2              13055604 13055614 (46585015) + EnSpm-N48B_DR     DNA/CMC-EnSpm          2373   2441  (4518) 1603035 *
  1684   13.2  6.9  0.6  chr2              13055615 13055918 (46584711) C DNA8-17_DR        DNA/hAT-Tip100        (181)   1632    1310 1603036  
   550   22.0  4.3 17.9  chr2              13055919 13055951 (46584678) + EnSpm-N48B_DR     DNA/CMC-EnSpm          2442   2680  (4279) 1603035  
   240    4.7  0.0  0.0  chr2              13056100 13056142 (46584487) + (AATAG)n          Simple_repeat             2     44     (0) 1603037  
  1501   11.4 10.5  3.9  chr2              13056209 13056602 (46584027) + hAT-N177B_DR      DNA/hAT-Tip100            1    421  (1311) 1603038  
   853   11.8  0.7  0.0  chr2              13057697 13057832 (46582797) C Mariner-N34_DR    DNA/TcMar-ISRm11      (213)    899     763 1603039  
  2251   11.2  9.9  1.5  chr2              13057887 13058329 (46582300) C Mariner-N34_DR    DNA/TcMar-ISRm11      (146)    966     487 1603040  
   332   10.5  0.0  3.5  chr2              13058314 13058402 (46582227) + ENSPM-6_DR        DNA/CMC-EnSpm         14840  14925 (17691) 1603041 *
   316    2.6  0.0  7.8  chr2              13058336 13058418 (46582211) + Helitron-2_DR     RC/Helitron           23605  23681  (3731) 1603042 *
   216   11.1 18.5  1.9  chr2              13058338 13058429 (46582200) C LOOPER-N5B_DR     DNA/Kolobok-T2        (377)   1163    1057 1603043 *
   790    9.7  1.6  1.6  chr2              13058387 13058512 (46582117) C Mariner-N34_DR    DNA/TcMar-ISRm11      (832)    280     155 1603039  
  1436   13.8  0.4  2.2  chr2              13058513 13058793 (46581836) + Mariner-N34_DR    DNA/TcMar-ISRm11          1    276   (836) 1603044  
  1679   11.2  7.8  0.3  chr2              13058797 13059128 (46581501) + DNA-6-N7_DR       DNA/TcMar              3491   3847   (397) 1603045  
  2302   12.4  4.9  1.4  chr2              13059136 13059601 (46581028) C DNA-6-N7_DR       DNA/TcMar             (783)   3461    2980 1603046  
  2700    6.2  7.6  0.0  chr2              13059606 13060027 (46580602) + piggyBac-N4_DR    DNA/PiggyBac            285    738   (585) 1603047  
  8666    3.4  0.7  2.2  chr2              13060032 13061200 (46579429) C Mariner-N33_DR    DNA/TcMar-ISRm11        (0)   1156       5 1603048  
  2684    6.4  3.8  0.0  chr2              13061201 13061591 (46579038) + piggyBac-N4_DR    DNA/PiggyBac            742   1147   (176) 1603049  
   825   13.1  0.7  0.0  chr2              13061595 13061731 (46578898) C hAT-N96_DR        DNA/hAT-Ac            (645)    386     249 1603050  
   429   21.4  4.8  0.9  chr2              13061729 13061832 (46578797) C Harbinger-3N2_DR  DNA/PIF-Harbinger     (164)    108       1 1603051 *
  2510    4.7  2.0  0.0  chr2              13062193 13062534 (46578095) + Gypsy-180_DR-LTR  LTR/Gypsy                 1    349     (3) 1603052  
   314   20.0  8.7  0.0  chr2              13063384 13063524 (46577105) C hAT-N4C_DR        DNA/hAT-Charlie         (5)    198      42 1603053  
   203   23.0  5.4  0.0  chr2              13063475 13063523 (46577106) C TDR19             DNA/hAT               (113)    292     240 1603054 *
   493   25.7  4.2  0.0  chr2              13063524 13063667 (46576962) C TDR8D             DNA                     (0)    679     530 1603055  
   495   12.9  1.2  1.2  chr2              13063743 13063828 (46576801) + Merlin-2_DR       DNA/Merlin             6501   6586  (7335) 1603056  
  3090    6.9  0.2  0.0  chr2              13063829 13064249 (46576380) + hAT-N185_DR       DNA/hAT?                428    849   (111) 1603057  
 30277    7.7 11.8  2.8  chr2              13064255 13069276 (46571353) C DIRS1c_DR         LTR                    (33)   5903     437 1603058  
  1234   14.0  5.9  0.0  chr2              13069279 13069499 (46571130) + Harbinger-4_DR    DNA/PIF-Harbinger        21    254  (3091) 1603059 *
  3891   12.0 23.8  1.4  chr2              13069307 13070208 (46570421) C Harbinger-4N1B_DR DNA/PIF-Harbinger      (62)   1101       1 1603060  
   476   12.1  0.0 12.8  chr2              13070209 13070331 (46570298) + DNAX-18_DR        DNA/Merlin              103    211   (547) 1603061  
  3095   10.6  5.7  0.0  chr2              13070363 13070829 (46569800) C Kolobok-N2_DR     DNA/Kolobok-T2          (0)   1371     878 1603062  
  2534   14.1  4.7  0.8  chr2              13070830 13071315 (46569314) + Kolobok-4N1_DR    DNA/Kolobok-T2            1    505  (1164) 1603063  
   551   11.4  4.4 10.1  chr2              13071309 13071444 (46569185) + Kolobok-4N1_DR    DNA/Kolobok-T2          806    934   (735) 1603064 *
  1876    6.5  1.5  0.4  chr2              13071624 13071884 (46568745) C CryptonV-N3_DR    DNA/Crypton-V        (1810)  18853   18590 1603065  
  1309   10.8  0.5  0.0  chr2              13071892 13072094 (46568535) C Kolobok-N2_DR     DNA/Kolobok-T2       (1167)    204       1 1603066  
  1023   17.6 16.7  8.9  chr2              13072099 13072614 (46568015) C DNAX-18_DR        DNA/Merlin            (205)    553       1 1603067  
   287   20.5  1.2  2.5  chr2              13072564 13072636 (46567993) C CryptonV-N4_DR    DNA/Crypton-V       (11172)   2321    2250 1603068 *
  1536   14.7 12.5  0.8  chr2              13072637 13072973 (46567656) C TDR13             DNA                     (0)    772     397 1603069  
   316   17.0  0.0  0.0  chr2              13072976 13073028 (46567601) C TDR13             DNA                   (709)     63      11 1603069  
  5975    1.3 14.5  0.9  chr2              13073521 13074322 (46566307) + hAT-N163C_DR      DNA/hAT-Charlie           1    910     (0) 1603070  
   207    7.3  2.3  4.8  chr2              13074287 13074329 (46566300) C TDR19             DNA/hAT               (168)    237     196 1603054 *
  1596    5.2  0.5  1.9  chr2              13074778 13074994 (46565635) C L2-5_DRe          LINE/L2                (23)   2204    1991 1603071  
  3547   11.8 34.6  0.3  chr2              13075088 13075914 (46564715) + EXPANDER1_DR      LINE/RTE-BovB          2070   3179   (186) 1603072  
   237   17.9  0.0  0.0  chr2              13075919 13075957 (46564672) + EXPANDER1_DR      LINE/RTE-BovB          3322   3360     (5) 1603072  
   699   16.3 16.2  0.4  chr2              13076193 13076414 (46564215) C Harbinger-3N2_DR  DNA/PIF-Harbinger       (0)    272      16 1603073  
  9122    8.1  5.2  6.9  chr2              13076944 13078658 (46561971) C hAT-N54_DR        DNA/hAT-Ac              (1)   1688       1 1603074  
   563   26.1  2.9  0.5  chr2              13079210 13079413 (46561216) C Copia-7-I_DR      LTR/Gypsy?           (3013)    209       1 1603075  
   252   17.6  6.1  8.2  chr2              13079367 13079419 (46561210) C GypsyDR2          LTR/Gypsy            (4026)    186     136 1603076 *
   811   18.9  5.4  7.0  chr2              13079420 13079680 (46560949) + Copia-11C_DR-LTR  LTR/Gypsy?                4    260   (176) 1603077  
  1404   19.4 15.6  8.2  chr2              13080476 13081144 (46559485) C LOOPERN3B_DR      DNA/Kolobok-T2         (29)   1020     281 1603078  
   823   25.1  8.4  2.2  chr2              13081148 13081526 (46559103) C Gypsy-210_DR-LTR  LTR/Gypsy              (16)    402       1 1603079  
  1404   16.4  1.0  4.8  chr2              13081527 13081828 (46558801) C LOOPERN3B_DR      DNA/Kolobok-T2        (757)    292       2 1603078  
   506   14.4  8.9  0.0  chr2              13082062 13082151 (46558478) + Tc1-7_DR          DNA/TcMar-Tc1           153    250  (1396) 1603080  
   261   12.5  0.0  0.0  chr2              13082148 13082187 (46558442) C Copia-10B_DR-LTR  LTR/Gypsy?            (405)     40       1 1603081 *
   290   27.7  0.6  5.3  chr2              13082198 13082376 (46558253) + Harbinger-N26_DR  DNA/PIF-Harbinger      1158   1328    (91) 1603082  
  1429   17.1  2.3 14.6  chr2              13083741 13083791 (46556838) + DNA-8-9_DR        DNA/hAT-Ac             2049   2432  (1286) 1603083  
  2414    6.2  1.3  6.1  chr2              13083792 13084170 (46556459) C HE2_DR            SINE/tRNA-V-RTE         (0)    363       2 1603084  
  6486    8.1 16.9  1.6  chr2              13084209 13085458 (46555171) C DNA-1-7_DR        DNA/PIF-Harbinger       (0)   1438       1 1603085  
   297   13.8  8.7  2.7  chr2              13085529 13085564 (46555065) + DNA6-6_DR         DNA                    4147   4235  (7045) 1603086  
   346   11.9  6.0  0.0  chr2              13085565 13085631 (46554998) + EnSpm-6N1_DR      DNA/CMC-EnSpm          6015   6085  (3151) 1603087  
   262   19.5  2.8  7.2  chr2              13085568 13085639 (46554990) C EnSpm-N11_DR      DNA/CMC-EnSpm        (2365)   2988    2920 1603088 *
   397   23.1  4.7  5.2  chr2              13085602 13085629 (46555000) C Helitron-2_DR     RC/Helitron         (17812)   9600    9574 1603089  
  1564    3.6  0.0  0.0  chr2              13085630 13085824 (46554805) + hAT-N4C_DR        DNA/hAT-Charlie           1    195     (0) 1603090  
   254   22.1  0.0  1.5  chr2              13085766 13085834 (46554795) + DNA6-10_DR        DNA                    2755   2822  (3884) 1603091 *
  2164   10.7  0.3  0.0  chr2              13085814 13086131 (46554498) + SINE2-4_DR        SINE/tRNA-V-RTE          21    339    (32) 1603092  
   923   23.2  2.0 12.0  chr2              13085842 13086189 (46554440) + Helitron-2_DR     RC/Helitron           23453  23769  (3643) 1603093 *
   223   25.4  1.4  1.4  chr2              13086127 13086198 (46554431) + Zisupton-7_DR     DNA/Zisupton          12019  12090  (4992) 1603094 *
   338    0.0  0.0  0.0  chr2              13086200 13086281 (46554348) + (TTATA)n          Simple_repeat             5     86     (0) 1603095  
   408    9.1 10.3  2.5  chr2              13087023 13087063 (46553566) C hAT-N145_DR       DNA/hAT-Ac            (100)   1491    1337 1603096  
   614    5.3  0.0  8.4  chr2              13087064 13087166 (46553463) + DNA9-6_DR         DNA                    7427   7521   (363) 1603097  
   421    8.0  0.9  0.0  chr2              13087069 13087181 (46553448) C EnSpm-N42_DR      DNA/CMC-EnSpm         (604)    648     535 1603098 *
   336   12.2  1.6  4.8  chr2              13087088 13087216 (46553413) + Mariner-N5C_DR    DNA/TcMar              2219   2343  (5578) 1603099 *
   354    9.0  5.3  0.0  chr2              13087182 13087201 (46553428) + EnSpm-N2_DR       DNA/CMC-EnSpm          2966   3105   (910) 1603100 *
  4433    2.5  1.3  5.8  chr2              13087198 13087828 (46552801) + hAT-N35_DR        DNA/hAT-Ac               79    682   (751) 1603101  
 30579    1.5  1.0  0.2  chr2              13087829 13091597 (46549032) + hAT-N64B_DR       DNA/hAT-Ac                1   3799     (0) 1603102  
   295   31.1  3.5  4.1  chr2              13092380 13092852 (46547777) + Gypsy142-I_DR     LTR/Gypsy              1287   1947  (2452) 1603103  
   308   33.5  2.8  2.0  chr2              13092917 13093495 (46547134) + Gypsy163-I_DR     LTR/Gypsy              1993   2613  (1818) 1603104  
   207   14.3  2.3  2.3  chr2              13093591 13093633 (46546996) + Gypsy118-I_DR     LTR/Gypsy              3330   3372  (1807) 1603105  
   322   31.9  5.3  3.4  chr2              13093845 13094417 (46546212) + Gypsy158-I_DR     LTR/Gypsy              2862   3590   (801) 1603106  
   449   13.2  0.0  4.7  chr2              13094821 13094931 (46545698) C HATN16_DR         DNA/hAT-Charlie        (64)    880     775 1603107  
   385   15.2  0.0  0.8  chr2              13094838 13094963 (46545666) + ZFERV-2-I_DR      LTR/ERV1                767    891  (9673) 1603108 *
   474    7.9  0.0 11.2  chr2              13094842 13094952 (46545677) + EnSpm-N25_DR      DNA/CMC-EnSpm          2445   2527  (2159) 1603109 *
   588    4.4  0.0  5.4  chr2              13094860 13094956 (46545673) C DNA9-6_DR         DNA                   (363)   7521    7430 1603110 *
  1226   13.9  6.3  1.1  chr2              13094931 13095199 (46545430) C L2-3_DRe          LINE/L2                (20)   5048    4766 1603111  
   338   14.7  4.7  3.0  chr2              13094953 13095030 (46545599) C EnSpm-16_DR       DNA/CMC-EnSpm        (9116)    668     539 1603112 *
   388   12.8  0.0  0.0  chr2              13094957 13094976 (46545653) C DNA-2-32_DR       DNA/CMC-EnSpm?       (3197)   5585    5469 1603113  
   202    3.9  0.0  0.0  chr2              13095200 13095225 (46545404) + Gypsy-33-LTR_DR   LTR/Gypsy                 1     26  (1054) 1603114  
  3506   15.5  3.9  1.2  chr2              13095229 13095891 (46544738) + Gypsy-33-I_DR     LTR/Gypsy               906   1586  (2904) 1603115  
  6343   11.4  5.2  4.3  chr2              13095892 13097090 (46543539) C Harbinger-N11_DR  DNA/PIF-Harbinger       (1)   1210       2 1603116  
  1294   17.0  3.3  0.8  chr2              13097093 13097335 (46543294) + Gypsy-33-I_DR     LTR/Gypsy              1583   1831  (2659) 1603115  
  9380   13.1  8.1  0.9  chr2              13097340 13099130 (46541499) C DNA-2-8_DR        DNA/CMC-EnSpm           (0)   2496     572 1603117  
 20964    2.2  0.4  0.2  chr2              13099131 13101621 (46539008) + DNA-2-8_DR        DNA/CMC-EnSpm             1   2496     (0) 1603118  
  4147    8.2  1.3  1.1  chr2              13101623 13102240 (46538389) C DNA-2-8_DR        DNA/CMC-EnSpm        (1877)    619       1 1603119  
  2723   13.3 44.4  0.0  chr2              13102261 13102922 (46537707) C L2-3_DRe          LINE/L2               (389)   4679    3724 1603111  
  2162   19.3  4.7  0.6  chr2              13102924 13103387 (46537242) C L2-3_DRe          LINE/L2              (2046)   3022    2540 1603111  
 11832    8.9  7.3  0.3  chr2              13103404 13105168 (46535461) C L2-17_DRe         LINE/L2                (11)   3505    1617 1603120  
 12314    4.5  4.6  0.1  chr2              13105169 13106754 (46533875) + Harbinger-1N1_DR  DNA/PIF-Harbinger         1   1657     (0) 1603121  
   667    9.5  0.0  0.0  chr2              13106755 13106847 (46533782) C L2-17_DRe         LINE/L2              (1897)   1619    1527 1603120  
  7397    3.0  1.3  1.3  chr2              13106848 13107744 (46532885) + Looper-N7_DR      DNA/Kolobok-T2            1    897   (118) 1603122  
  1876    8.1  0.4  0.4  chr2              13107758 13108016 (46532613) C L2-17_DRe         LINE/L2              (2401)   1115     857 1603120  
   281   11.8  0.0  2.0  chr2              13108013 13108064 (46532565) C hAT-N145_DR       DNA/hAT-Ac           (1093)    498     448 1603123 *
   231   27.1  0.0 13.3  chr2              13108108 13108175 (46532454) + hAT-N145_DR       DNA/hAT-Ac              207    266  (1325) 1603124  
  1854    9.6  0.0  0.0  chr2              13108372 13108620 (46532009) + TE-X-18_DR        DNA                       1    249     (0) 1603125  
   201   22.4  0.0 16.7  chr2              13108621 13108709 (46531920) + Kolobok-N17_DR    DNA/Kolobok-T2           72    147  (1132) 1603126  
  1294   19.3 11.9  1.1  chr2              13108786 13109104 (46531525) + Kolobok-N17_DR    DNA/Kolobok-T2          124    476   (803) 1603127  
 20605    2.3  1.2  0.0  chr2              13109313 13111780 (46528849) C DNA-2-8_DR        DNA/CMC-EnSpm           (0)   2496       1 1603128  
  1339   14.3  0.4  3.0  chr2              13111781 13111993 (46528636) C TE-X-1B_DR        DNA                   (156)   1253    1047 1603129  
  3251   16.9 12.6  3.4  chr2              13111994 13112921 (46527708) C LOOPERN3_DR       DNA/Kolobok-T2          (0)   1011       1 1603130  
  4121   14.1  1.4 16.7  chr2              13112922 13113965 (46526664) C TE-X-1B_DR        DNA                   (359)   1050     144 1603129  
  3942    2.6  3.7  0.2  chr2              13114889 13115378 (46525251) C Gypsy-187_DR-LTR  LTR/Gypsy               (2)   1000     494 1603131  
  6781    3.1  1.5  0.0  chr2              13115379 13116186 (46524443) C hAT-N65_DR        DNA/hAT-Ac              (0)    820       1 1603132  
  2541    2.6  0.0  0.7  chr2              13116187 13116489 (46524140) C Gypsy-187_DR-LTR  LTR/Gypsy             (501)    501     201 1603131  
   523   31.2  6.0  3.6  chr2              13116512 13117030 (46523599) + Gypsy-173_DR-I    LTR/Gypsy              2215   2736  (1479) 1603133  
   653   32.9  8.8  2.8  chr2              13117343 13117751 (46522878) + Gypsy-173_DR-I    LTR/Gypsy              3125   3557   (690) 1603133 *
   916   14.9 11.0  0.5  chr2              13117749 13117930 (46522699) C ENSPM-6_DR        DNA/CMC-EnSpm        (9865)  22751   22551 1603134  
   205   24.4 15.6  1.8  chr2              13118392 13118487 (46522142) + Gypsy39-LTR_DR    LTR/Gypsy               100    208   (753) 1603135  
  5845   10.7 12.4  4.1  chr2              13118692 13119868 (46520761) C hAT-N69_DR        DNA/hAT-Ac              (2)   1271       1 1603136  
  5926    2.2 20.6  0.0  chr2              13119893 13120696 (46519933) + DNA6-8B_DR        DNA                       1    970  (1702) 1603137  
  1837   12.7  5.7  2.8  chr2              13120698 13121013 (46519616) + LOOPERN4B_DR      DNA/Kolobok-T2          123    447    (56) 1603138  
   237   22.1  1.5  0.0  chr2              13121188 13121255 (46519374) + Gypsy-253_DR-LTR  LTR/Gypsy               608    676   (286) 1603139  
   218   18.5  2.4  2.4  chr2              13121823 13121905 (46518724) C HARBINGER3NB_DR   DNA/PIF-Harbinger     (585)    683     601 1603140  
   206   23.3  3.8  1.9  chr2              13121825 13121929 (46518700) C DNA9-N2_DR        DNA                 (12080)    391     285 1603141 *
   226   21.6  0.0  0.0  chr2              13121985 13122035 (46518594) C HARBINGER3NB_DR   DNA/PIF-Harbinger     (906)    362     312 1603140  
   878   19.2  2.4  1.0  chr2              13122391 13122595 (46518034) + MuDR-2_DR         DNA/MULE-MuDR         18832  19039  (4894) 1603142 *
  2729    8.0  0.3  0.8  chr2              13122414 13122777 (46517852) C SINE2-4_DR        SINE/tRNA-V-RTE         (2)    369       8 1603143  
   927   14.6  0.6  2.9  chr2              13122622 13122797 (46517832) C EnSpm-N11_DR      DNA/CMC-EnSpm        (3623)   1730    1559 1603144 *
  1214   15.2  1.9  0.9  chr2              13123078 13123290 (46517339) C hAT-N94_DR        DNA/hAT-Charlie       (219)    852     638 1603145  
   287   19.6  4.1  6.2  chr2              13123358 13123373 (46517256) C EnSpm-4N1_DR      DNA/CMC-EnSpm        (1040)   1861    1766 1603146  
   301   24.4  1.2  0.0  chr2              13123374 13123455 (46517174) C DNA-2-28_DR       DNA/TcMar?             (82)    305     223 1603147  
   298   21.4  0.0  0.0  chr2              13123504 13123559 (46517070) C Harbinger-N10_DR  DNA/PIF-Harbinger     (230)     98      43 1603148  
  1932    8.3  1.6  0.4  chr2              13123566 13123820 (46516809) + SINE3-1           SINE/5S-Deu-L2            1    258   (332) 1603149  
 19819    8.0  1.9  0.9  chr2              13123821 13126693 (46513936) C EnSpm-4N1_DR      DNA/CMC-EnSpm           (0)   2901       1 1603150  
  1534    9.4  7.7  0.0  chr2              13126694 13126927 (46513702) + SINE3-1           SINE/5S-Deu-L2          257    508    (82) 1603149  
   276   20.8  0.0  0.0  chr2              13126932 13126984 (46513645) + DNA6-1B_DR        DNA/hAT-hAT5            427    479   (357) 1603151  
  2936    9.9 10.3  0.4  chr2              13128123 13128608 (46512021) C LTR5B_DR          LTR                     (0)   1389     856 1603152  
  9631    3.8  0.2  0.1  chr2              13128609 13129751 (46510878) C Harbinger3N_DR    DNA/PIF-Harbinger       (0)   1144       1 1603153  
  4926   11.1  3.3  5.0  chr2              13129754 13130623 (46510006) C LTR5B_DR          LTR                   (533)    856       1 1603152  
   215   22.8  1.0  2.9  chr2              13130687 13130706 (46509923) + DNA-3-3_DR        DNA                     672    773   (577) 1603154  
   215   23.2  0.0  2.4  chr2              13130707 13130790 (46509839) + CryptonV-N5_DR    DNA/Crypton-V          7411   7492 (17045) 1603155  
   542   22.5  0.0  0.0  chr2              13130813 13130932 (46509697) + DNA-3-3_DR        DNA                    1018   1137   (213) 1603156  
   316   24.3  9.2  4.7  chr2              13130817 13130980 (46509649) + CryptonV-N5_DR    DNA/Crypton-V          8028   8198 (16339) 1603157 *
  2580   14.8  2.5  3.5  chr2              13130981 13131625 (46509004) + DNA9-2_DR         DNA                     238    749  (3185) 1603158  
  1550   15.5  6.5  5.5  chr2              13131643 13132072 (46508557) C Copia-15_DR-LTR   LTR/Gypsy?             (31)    434       1 1603159  
   863   14.5  7.6  0.0  chr2              13132098 13132242 (46508387) + DNA-3-3_DR        DNA                    1195   1350     (0) 1603160  
   222   19.0  6.2  3.0  chr2              13132243 13132290 (46508339) C EnSpm-N36_DR      DNA/CMC-EnSpm        (2333)    892     843 1603161 *
   390   16.4  1.7  0.0  chr2              13132231 13132311 (46508318) C DNA2-16_DR        DNA                  (4123)  13928   13861 1603162  
   537   16.7  0.0  0.0  chr2              13132313 13132396 (46508233) C ENSPM-6_DR        DNA/CMC-EnSpm        (4231)  27510   27429 1603163 *
  1351   15.8  2.2  3.0  chr2              13132373 13132390 (46508239) + DNA-6-N2_DR       DNA                    3344   3487  (1569) 1603164  
  1639    8.0  2.5  1.6  chr2              13132391 13132632 (46507997) + SINE2-4_DR        SINE/tRNA-V-RTE         124    367     (4) 1603165  
   691   17.4  3.7  1.8  chr2              13132525 13132688 (46507941) + DNA-TA-4_DR       DNA/TcMar              4550   4716  (5079) 1603166 *
  1351   15.8  2.2  3.0  chr2              13132633 13132645 (46507984) + DNA-6-N2_DR       DNA                    3488   3614  (1442) 1603164  
   562   18.3  2.7  0.9  chr2              13132678 13132787 (46507842) C ENSPM-6_DR        DNA/CMC-EnSpm        (4497)  27244   27137 1603163  
   239   18.2  3.5  3.5  chr2              13132739 13132795 (46507834) + DNA-TA-4_DR       DNA/TcMar              5073   5129  (4666) 1603167 *
  1076   17.3  1.4  0.9  chr2              13132987 13133196 (46507433) + Kolobok-N5_DR     DNA/Kolobok-T2?          16    226   (259) 1603168  
   947   14.2  4.9  0.5  chr2              13133188 13133371 (46507258) C DNA4-1B_DR        DNA/Sola-2            (421)    193       2 1603169 *
   247   15.8  3.3  5.1  chr2              13133319 13133378 (46507251) + CryptonV-2_DR     DNA/Crypton-V         21340  21398   (413) 1603170 *
   515    8.0  1.7  1.7  chr2              13133344 13133458 (46507171) C Helitron-4_DR     RC/Helitron         (18320)  13548   13434 1603171 *
   595    6.6  0.0  1.1  chr2              13133372 13133463 (46507166) C Kolobok-1_DR      DNA/Kolobok-T2       (3376)   2927    2837 1603172  
   499   11.4  0.0  4.4  chr2              13133381 13133499 (46507130) + Helitron-1_DR     RC/Helitron            2589   2702 (23598) 1603173 *
   554    8.7  0.0  0.0  chr2              13133464 13133481 (46507148) C ERV1-7_DR-I       LTR/ERV1             (4907)   1791    1682 1603174  
   537   17.5  4.3  0.8  chr2              13133501 13133615 (46507014) + Kolobok-N5_DR     DNA/Kolobok-T2?         366    484     (1) 1603175  
   366    6.0  2.0  0.0  chr2              13133877 13133925 (46506704) + hAT-N104_DR       DNA/hAT-Tip100           24     73   (457) 1603176  
  4730    6.7 12.6  0.9  chr2              13133926 13134622 (46506007) C Harbinger-5N1B_DR DNA/PIF-Harbinger       (0)   1946    1169 1603177  
   291   13.2  6.7  6.7  chr2              13134544 13134632 (46505997) C CryptonV-1_DR     DNA/Crypton-V        (8574)   9299    9211 1603178 *
 20095    1.5  1.1  2.0  chr2              13134625 13137135 (46503494) C Mariner-N5B_DR    DNA/TcMar            (6954)   2490       1 1603179  
  5170   11.7 15.3  2.2  chr2              13137136 13138163 (46502466) C Harbinger-5N1B_DR DNA/PIF-Harbinger     (786)   1160       1 1603177  
   255   13.9  0.0  0.0  chr2              13138905 13138947 (46501682) + Merlin-1_DR       DNA/Merlin                5     47 (10480) 1603180  
   644   13.7  8.3  0.7  chr2              13139205 13139336 (46501293) C EnSpm-N11_DR      DNA/CMC-EnSpm        (1513)   3840    3699 1603181 *
  1874   10.8 16.4  0.5  chr2              13139239 13139556 (46501073) C SINE2-4_DR        SINE/tRNA-V-RTE         (3)    368       1 1603182  
   862   22.1 10.3  4.9  chr2              13139557 13139602 (46501027) + DNAX-23_DR        DNA                    4656   4718  (7083) 1603183  
   234   24.0  7.9  3.2  chr2              13139668 13139847 (46500782) C Copia-11H_DR-LTR  LTR/Gypsy?             (68)    403     211 1603184 *
   321   30.3  9.0  3.4  chr2              13139724 13140000 (46500629) C Gypsy5-LTR_DR     LTR/Gypsy             (142)    316      25 1603185  
   466   21.4  1.0  0.0  chr2              13140120 13140222 (46500407) C CryptonV-N3_DR    DNA/Crypton-V       (14507)   6156    6053 1603186  
   678   16.7 12.2  4.3  chr2              13140227 13140448 (46500181) + Merlin-1_DR       DNA/Merlin               60    235 (10292) 1603187  
   709    7.2  2.1  0.0  chr2              13140512 13140608 (46500021) C hAT-N137_DR       DNA/hAT-Ac           (1005)   2566    2468 1603188 *
  4555    7.3  8.3  1.1  chr2              13140603 13141311 (46499318) + DNA-8-7_DR        DNA/hAT-Tip100          290   1049     (0) 1603189  
   350   15.2  0.0  0.0  chr2              13141312 13141356 (46499273) + Merlin-1_DR       DNA/Merlin            10483  10527     (0) 1603190  
   323   27.2  0.0  0.0  chr2              13141826 13141916 (46498713) C DNA6-6_DR         DNA                  (2315)   8966    8876 1603191  
   430   13.2  0.0  1.5  chr2              13141917 13141985 (46498644) C ERV1-N1-LTR_DR    LTR/ERV1                (0)    880     813 1603192  
  1444   15.4 12.5  3.9  chr2              13142020 13142418 (46498211) C ERV1-N1-LTR_DR    LTR/ERV1              (437)    443      12 1603192  
   552   15.1  9.2  0.8  chr2              13142423 13142542 (46498087) C DNA6-6_DR         DNA                  (2402)   8879    8750 1603191  
   386    6.1  0.0  0.0  chr2              13143315 13143363 (46497266) + TDR3B             DNA/hAT-Charlie          62    110    (83) 1603193  
   276   11.4  0.0  0.0  chr2              13143365 13143399 (46497230) + TDR3B             DNA/hAT-Charlie         155    189     (4) 1603194  
   208   12.5  2.4  2.4  chr2              13143370 13143410 (46497219) C TDR19             DNA/hAT-Charlie       (169)    236     196 1603195 *
   244    3.0  0.0  0.0  chr2              13143534 13143566 (46497063) C DNA-TA-4_DR       DNA/TcMar            (7541)   2254    2222 1603196  
  1862    7.5  3.1  2.4  chr2              13143570 13143857 (46496772) C TDR23             DNA                     (0)   1147     858 1603197  
   332   12.5  0.0  0.0  chr2              13143853 13143900 (46496729) C hAT-N152_DR       DNA/hAT-Blackjack     (162)    168     121 1603198 *
   244    7.7  0.0  5.1  chr2              13144018 13144058 (46496571) + EnSpm-N59_DR      DNA/CMC-EnSpm?         2925   2963   (706) 1603199  
   211   13.0  0.0 12.8  chr2              13144023 13144075 (46496554) C Merlin-N5_DR      DNA/Merlin              (6)   4299    4253 1603200 *
   369   23.9  5.0  2.5  chr2              13144413 13144571 (46496058) + EnSpm-N37_DR      DNA/CMC-EnSpm           302    464  (6183) 1603201 *
   709   18.6  0.0  0.0  chr2              13144444 13144572 (46496057) C DNA7-N2_DR        DNA/hAT-hAT6          (459)   1555    1427 1603202  
   420   25.9  3.5  1.4  chr2              13144573 13144584 (46496045) C Mariner-N2_DR     DNA/TcMar            (2517)   1445    1302 1603203  
   617   14.0  0.0  0.0  chr2              13144591 13144683 (46495946) + SINE3-1           SINE/5S-Deu-L2          280    372   (218) 1603204  
   682   11.9 25.4  0.0  chr2              13144701 13144877 (46495752) + TDR12             DNA                       7    228    (14) 1603205  
  1201   12.2  1.7  1.1  chr2              13144882 13145055 (46495574) + SINE3-1           SINE/5S-Deu-L2          413    587     (3) 1603204  
   354   20.8  4.7  9.2  chr2              13145850 13145997 (46494632) C Mariner-N27_DR    DNA/TcMar-ISRm11      (596)    590     449 1603206 *
   713   13.2  9.1  0.0  chr2              13145876 13145996 (46494633) C DNA-2-29_DR       DNA                     (0)    132       1 1603207  
   206   10.4  0.0  7.8  chr2              13146342 13146424 (46494205) C DNA-8-29_DR       DNA/hAT-Tip100         (43)    977     901 1603208 *
  2012   12.2  7.5  1.1  chr2              13146352 13146743 (46493886) + Merlin-1_DR       DNA/Merlin             4303   4691  (5836) 1603209 *
  2491    6.8  2.5  0.0  chr2              13146421 13146744 (46493885) C SINE2-3_DR        SINE/tRNA-V-RTE        (28)    340       9 1603210  
  2081   16.5  4.7  6.5  chr2              13146424 13146999 (46493630) + DNA6-6_DR         DNA                    6857   7422  (3859) 1603211 *
   248    0.0  0.0  0.0  chr2              13146948 13147010 (46493619) C Merlin-1_DR       DNA/Merlin           (2389)   8138    8076 1603212 *
  1139    9.8  8.0  0.0  chr2              13147025 13147248 (46493381) C TDR7              DNA                   (299)    242       1 1603213  
   227    1.6  3.3  0.0  chr2              13147621 13147681 (46492948) C DNA-1-7_DR        DNA/PIF-Harbinger     (700)    738     676 1603214  
   249    0.0  0.0  0.0  chr2              13148570 13148629 (46492000) + Polinton-1N1_DR   DNA/Maverick          14745  14804   (665) 1603215  
   852   10.6  9.9  0.6  chr2              13148700 13148851 (46491778) C CryptonV-N6_DR    DNA/Crypton-V         (128)    434     269 1603216  
   657   10.8  3.2 10.8  chr2              13149459 13149677 (46490952) C EnSpm-N2_DR       DNA/CMC-EnSpm         (859)   3156    2953 1603217 *
  1931   12.2  1.5 24.7  chr2              13149574 13150116 (46490513) + DNA9-3_DR         DNA/MULE-MuDR?         9511   9952  (1427) 1603218 *
  2712    9.6  0.5  3.3  chr2              13149735 13150143 (46490486) + DNA6-6_DR         DNA                    4193   4590  (6691) 1603219  
   221   20.0  0.0  2.0  chr2              13150194 13150244 (46490385) + Mariner-N1_DR     DNA/TcMar               215    264     (6) 1603220  
   279   26.6  2.1  0.0  chr2              13150385 13150396 (46490233) C Helitron-N3_DR    RC/Helitron           (935)   2081    2068 1603221  
  3137    9.2  4.1  2.0  chr2              13150397 13150931 (46489698) + Mariner-N38_DR    DNA/TcMar-Tc1             1    546     (1) 1603222  
   257   11.5 19.2  0.0  chr2              13150887 13150938 (46489691) + Merlin-1_DR       DNA/Merlin             2119   2180  (8347) 1603223 *
   495   17.1  8.4  1.3  chr2              13150972 13150987 (46489642) C MuDR-2_DR         DNA/MULE-MuDR        (4936)  18997   18926 1603224  
   592   19.8  0.9  0.0  chr2              13150988 13151036 (46489593) + DNA8-10_DR        DNA/hAT-Ac             3736   3785   (233) 1603225  
   548   16.6 18.3  0.0  chr2              13151037 13151211 (46489418) C TDR9              DNA                     (1)    207       1 1603226  
   908   19.9  2.9  3.4  chr2              13151212 13151336 (46489293) C hAT-N29_DR        DNA/hAT-Tip100        (301)   1279    1156 1603227  
   495   17.1  8.4  1.3  chr2              13151099 13151113 (46489516) C MuDR-2_DR         DNA/MULE-MuDR        (4936)  18925   18846 1603224 *
  2298   11.5  1.4  0.3  chr2              13151145 13151492 (46489137) + TDR17B            DNA/Sola-1              407    758   (788) 1603228  
   805   10.8  3.9  0.0  chr2              13151772 13151900 (46488729) C L2-5_DRe          LINE/L2                 (0)   2227    2094 1603229  
  1055   26.4  5.3  6.7  chr2              13151901 13152447 (46488182) C Gypsy-212_DR-LTR  LTR/Gypsy               (0)    540       1 1603230  
  2857   17.1  5.6  4.4  chr2              13152464 13153074 (46487555) + DNA8-25_DR        DNA                    1167   1784  (2183) 1603231  
   210    4.2  0.0  0.0  chr2              13153078 13153101 (46487528) C L2-1B_DR          LINE/L2               (528)    480     457 1603232  
   670   11.8  0.0  0.0  chr2              13154042 13154138 (46486491) C Gypsy-235_DR-LTR  LTR/Gypsy?            (426)    455     359 1603233  
 26565    6.6 12.2  3.7  chr2              13154139 13160211 (46480418) + DIRS-9C_DR        LTR/Ngaro                 1   7384     (0) 1603234  
   999   12.7 10.0  4.5  chr2              13160212 13160421 (46480208) C Gypsy-235_DR-LTR  LTR/Gypsy?            (540)    341     120 1603233  
  2099   16.9  0.7  2.2  chr2              13160422 13160874 (46479755) + Gypsy105-LTR_Dr   LTR/Gypsy                 1    446   (336) 1603235 *
  5751   14.8  1.8  1.3  chr2              13160868 13161787 (46478842) + Gypsy105-I_Dr     LTR/Gypsy               231   1155  (3127) 1603235  
  5751    5.2  1.7  1.8  chr2              13161788 13162569 (46478060) + Gypsy-250_DR-LTR  LTR/Gypsy                 1    781     (0) 1603236  
 12209   10.9  7.5  0.6  chr2              13162570 13164337 (46476292) + Gypsy105-I_Dr     LTR/Gypsy              1151   3039  (1243) 1603235  
  2519    8.9  1.5  0.0  chr2              13164336 13164662 (46475967) + Gypsy105-I_Dr     LTR/Gypsy              3272   3603   (679) 1603235 *
   214    7.7  4.7  9.8  chr2              13164662 13164704 (46475925) + Gypsy105-I_Dr     LTR/Gypsy              3805   3845   (468) 1603235 *
  1106    7.1  0.0  0.0  chr2              13164683 13164823 (46475806) C hAT-N164_DR       DNA/hAT-Tip100         (59)   1981    1841 1603237  
   429    0.0  0.0  0.0  chr2              13164837 13164885 (46475744) C hAT-N164_DR       DNA/hAT-Tip100       (1991)     49       1 1603238  
  1023    3.5  0.0  0.0  chr2              13164886 13164995 (46475634) + DNA-2-16_DR       DNA/CMC-EnSpm           379    488  (1224) 1603239  
 14375    2.4  0.7  0.1  chr2              13164998 13166649 (46473980) C BHIKHARI-5-LTR_DR LTR/ERV1                (0)   1663       1 1603240  
 23604    1.2  1.1  0.6  chr2              13166650 13169338 (46471291) C BHIKHARI-5-I_DR   LTR/ERV1                (0)   9658    6956 1603240 *
 28528    5.9  3.9  0.7  chr2              13169338 13172990 (46467639) + Gypsy-169-I_DR    LTR/Gypsy               570   4338     (0) 1603241  
  1457   12.2  7.2  3.1  chr2              13172991 13173268 (46467361) + Gypsy-169-LTR_DR  LTR/Gypsy                 1    289    (17) 1603241  
 60033    1.8  0.6  0.7  chr2              13173278 13180076 (46460553) C BHIKHARI-5-I_DR   LTR/ERV1             (2866)   6792       1 1603240  
 12780    2.4  6.9  0.8  chr2              13180077 13181644 (46458985) C BHIKHARI-5-LTR_DR LTR/ERV1                (0)   1663       1 1603240  
  1942    6.8 24.6  0.6  chr2              13181645 13181995 (46458634) + DNA-2-16_DR       DNA/CMC-EnSpm           488    929   (783) 1603242  
  6445    9.6  1.9  6.0  chr2              13181996 13183047 (46457582) C LOOPERN3_DR       DNA/Kolobok-T2          (0)   1011       1 1603243  
  4949   13.3  2.1  0.5  chr2              13183048 13184048 (46456581) + DNA-2-16_DR       DNA/CMC-EnSpm           926   1712     (0) 1603244  
   407   29.3  0.0  0.0  chr2              13184660 13184758 (46455871) C Copia-26_DR-I     LTR/Gypsy?           (1833)    103       5 1603245  
   200   26.0  6.8  1.3  chr2              13184776 13184849 (46455780) C Copia-11G_DR-LTR  LTR/Gypsy?             (21)    457     380 1603245  
   509   18.8  0.8  4.4  chr2              13184854 13184970 (46455659) + IS3EU-4_DR        DNA/IS3EU             10237  10349  (4680) 1603246  
  1012   12.5 18.3  5.1  chr2              13185043 13185337 (46455292) C EnSpm-N21_DR      DNA/CMC-EnSpm         (144)    335       4 1603247  
   231   29.5  0.0  4.4  chr2              13185327 13185397 (46455232) C SAT-26_DR         Satellite            (2207)   1676    1609 1603248 *
   262   31.2  0.0  1.2  chr2              13185339 13185419 (46455210) + hAT-N177C_DR      DNA/hAT-Tip100          970   1049   (683) 1603249  
   228   11.5  7.7  0.0  chr2              13185595 13185646 (46454983) C hAT-N191_DR       DNA/hAT?              (891)   1580    1525 1603250  
   362   19.2  2.4  5.0  chr2              13185907 13185988 (46454641) C Kolobok-N17_DR    DNA/Kolobok-T2        (840)    439     360 1603251  
   839   14.3 11.7  2.6  chr2              13186852 13187030 (46453599) C Kolobok-N10B_DR   DNA/Kolobok            (67)    204      10 1603252  
   356   25.8  0.8  0.0  chr2              13187128 13187148 (46453481) + DNA2-8_DR         DNA/CMC-EnSpm          2585   2709  (1698) 1603253  
   631   14.7  0.0  1.0  chr2              13187149 13187251 (46453378) + Kolobok-N10B_DR   DNA/Kolobok               1    102   (169) 1603254  
   635   26.8 11.9  1.1  chr2              13187294 13187546 (46453083) + Harbinger-N23_DR  DNA/PIF-Harbinger       149    428     (9) 1603255  
   304   12.4  0.9  0.0  chr2              13188206 13188294 (46452335) + hAT-30N1_DR       DNA/hAT-Ac             1287   1366   (667) 1603256  
   414   20.2  8.5  0.9  chr2              13188943 13189072 (46451557) + TC1DR3            DNA/TcMar-Tc1           404    553   (672) 1603257  
   390   26.7  2.8  4.3  chr2              13189051 13189191 (46451438) C Helitron-2_DR     RC/Helitron          (3577)  23835   23697 1603258 *
  1648   17.1  6.9  4.9  chr2              13189076 13189086 (46451543) C DNA8-17_DR        DNA/hAT-Tip100        (151)   1662    1570 1603259  
  1804   14.6  8.0  0.3  chr2              13189087 13189410 (46451219) C HE1_DR1           SINE/tRNA-V-RTE        (52)    350       2 1603260  
  1648   17.1  6.9  4.9  chr2              13189411 13189438 (46451191) C DNA8-17_DR        DNA/hAT-Tip100        (151)   1569    1293 1603259  
   254   21.7 11.3  2.6  chr2              13189433 13189503 (46451126) + TC1DR3B           DNA/TcMar-Tc1           813    889     (0) 1603261 *
   276   18.4  0.0  0.0  chr2              13189830 13189878 (46450751) + TDR3B             DNA/hAT-Charlie         145    193     (0) 1603262  
   269   15.4  0.0 10.2  chr2              13190617 13190681 (46449948) + L2-5_DRe          LINE/L2                2165   2223     (4) 1603263  
  1317   12.8  3.2  5.8  chr2              13190763 13190795 (46449834) C CryptonV-N4_DR    DNA/Crypton-V        (5590)   7903    7877 1603264  
  2717    5.5  4.6  0.3  chr2              13190796 13191140 (46449489) + HE2_DR            SINE/tRNA-V-RTE           1    360     (3) 1603265  
  1478   15.9  8.2  5.0  chr2              13190848 13191177 (46449452) C IS3EU-4_DR        DNA/IS3EU            (2254)  12775   12436 1603266 *
   221    7.9  0.5  0.0  chr2              13191543 13191578 (46449051) C HAT1_DR           DNA/hAT-Ac            (737)   2555    2517 1603267  
  1575   21.7  9.8  3.4  chr2              13191998 13192445 (46448184) + Harbinger-N25_DR  DNA/PIF-Harbinger        99    574     (2) 1603268  
  9444    3.8  2.3  0.5  chr2              13192463 13193597 (46447032) C TDR8              DNA/PIF-Harbinger       (0)   1155       1 1603269  
   357    0.0  0.0  0.0  chr2              13193565 13193602 (46447027) + Harbinger-2_DR    DNA/PIF-Harbinger      4290   4327     (0) 1603270 *
   249   16.4  0.0  6.1  chr2              13193566 13193617 (46447012) + Helitron-4_DR     RC/Helitron           12651  12699 (19169) 1603271 *
  5116    8.4  0.6  1.0  chr2              13193605 13194281 (46446348) C HarbingerN2_DR    DNA/PIF-Harbinger       (0)    674       1 1603272  
   252   25.9  0.0  0.0  chr2              13194326 13194379 (46446250) C DIRS-N2_DR        LTR/Ngaro            (1539)   4490    4437 1603273 *
  2259   18.7 14.2  5.1  chr2              13194338 13194929 (46445700) + HarbingerN1_DR    DNA/PIF-Harbinger         6    648     (2) 1603274  
  9607    4.1  0.7  8.5  chr2              13195409 13196738 (46443891) C LOOPERN1_DR       DNA/Kolobok-T2          (0)   1234       1 1603275  
   830   22.1  5.5  1.2  chr2              13196933 13197170 (46443459) C LOOPERN3B_DR      DNA/Kolobok-T2        (735)    314      67 1603276 *
  1059   11.9 10.7  0.5  chr2              13197167 13197343 (46443286) + SINE2-4_DR        SINE/tRNA-V-RTE         177    371     (0) 1603277  
   608   18.0 14.2  1.3  chr2              13197224 13197364 (46443265) + EnSpm-17_DR       DNA/CMC-EnSpm          2829   2987  (6289) 1603278 *
  1904    7.5  2.4  0.0  chr2              13197441 13197693 (46442936) + DNA-X-6_DR        DNA                     737    995   (338) 1603279 *
  2576    7.0  0.0  0.0  chr2              13197693 13198023 (46442606) + Helitron-2_DR     RC/Helitron           12200  12530 (14882) 1603280  
  1239   10.8  9.3  0.4  chr2              13198013 13198227 (46442402) + DNA-X-6_DR        DNA                    1006   1239    (94) 1603281 *
   205   23.9  3.2  5.5  chr2              13198438 13198458 (46442171) + Helitron-N4_DR    RC/Helitron             445    535   (628) 1603282  
   312   20.8  4.2  0.0  chr2              13198459 13198530 (46442099) + EnSpm-15_DR       DNA/CMC-EnSpm           948   1022 (10432) 1603283  
   436   19.5  6.2  7.9  chr2              13198533 13198660 (46441969) + IS3EU-4_DR        DNA/IS3EU             10235  10360  (4669) 1603284  
   269   16.3  0.0  8.8  chr2              13198706 13198779 (46441850) C LOOPERN3B_DR      DNA/Kolobok-T2        (500)    549     482 1603285  
   918   15.1 20.1  1.5  chr2              13199216 13199444 (46441185) C LOOPERN3B_DR      DNA/Kolobok-T2        (648)    401     131 1603285 *
  2322   11.9  4.3  0.6  chr2              13199443 13199788 (46440841) C SINE2-4_DR        SINE/tRNA-V-RTE         (7)    364       6 1603286  
   485   19.1  2.4  0.0  chr2              13199714 13199797 (46440832) C EnSpm-N40_DR      DNA/CMC-EnSpm        (2898)   2496    2411 1603287 *
   461   16.9  0.8 15.4  chr2              13199731 13199849 (46440780) + DNA8-10_DR        DNA/hAT-Ac             2750   2853  (1165) 1603288 *
   755    7.0 11.5  1.4  chr2              13199794 13199923 (46440706) C LOOPERN3B_DR      DNA/Kolobok-T2        (906)    143       1 1603289  
   362    6.3 11.7  5.2  chr2              13200475 13200552 (46440077) C DNA8-4C_DR        DNA/hAT-Charlie         (0)   1261    1191 1603290  
   202   18.3  0.0  6.8  chr2              13200752 13200798 (46439831) C DIRS1_DR          LTR/DIRS              (311)   5821    5778 1603291 *
  8104   12.6  3.3 10.9  chr2              13200767 13202451 (46438178) + DIRS-10_DR        LTR/DIRS                  1   1570  (4193) 1603292  
  6054    8.1  9.2  1.1  chr2              13202452 13203329 (46437300) C hAT-N34_DR        DNA/hAT-Ac              (0)    949       1 1603293  
  3606    7.0  0.6  0.2  chr2              13203330 13203797 (46436832) + DIRS-10_DR        LTR/DIRS               1563   2032  (3731) 1603292  
  2892   20.5  2.2 17.1  chr2              13203792 13204945 (46435684) + DNA9-N2_DR        DNA                    6890   7896  (4575) 1603294 *
  7263    4.7  2.1  0.1  chr2              13204061 13204955 (46435674) + DIRS-10_DR        LTR/DIRS               4276   5188   (575) 1603295 *
 11099    2.1  0.3  0.2  chr2              13204952 13206208 (46434421) + L2-2_DRe          LINE/L2                2979   4237     (1) 1603296  
  4541    4.5  4.5  0.0  chr2              13206207 13206765 (46433864) + DIRS-10_DR        LTR/DIRS               5180   5763     (0) 1603295 *
  2157   18.6 11.8  5.5  chr2              13206843 13207529 (46433100) + DNA9-5_DR         DNA                    2714   3441  (1486) 1603297  
   525   22.0  5.0  2.1  chr2              13207708 13207846 (46432783) + Harbinger-4N1_DR  DNA/PIF-Harbinger       756    898   (123) 1603298  
  4228   12.3  6.1  1.5  chr2              13207847 13208566 (46432063) C DNA-8-3_DR        DNA                     (0)   1163     411 1603299  
   260   23.4  5.2  8.0  chr2              13208510 13208625 (46432004) + DNA8-9_DR         DNA/hAT-Ac              758    870   (581) 1603300 *
  1361   15.8 10.3  8.0  chr2              13208526 13208567 (46432062) + CryptonV-2_DR     DNA/Crypton-V         20780  21066   (745) 1603301  
  2382    5.9  8.8  1.9  chr2              13208568 13208910 (46431719) + SINE2-3_DR        SINE/tRNA-V-RTE           1    366     (2) 1603302  
   529   22.1  9.1  3.4  chr2              13208742 13208938 (46431691) C MuDR-2_DR         DNA/MULE-MuDR        (4894)  19039   18832 1603303 *
   597   13.5  0.0  0.0  chr2              13208890 13208993 (46431636) C DNA-8-3_DR        DNA                   (721)    442     339 1603299  
   261   11.9  4.8  0.0  chr2              13208994 13209035 (46431594) C hAT-N193_DR       DNA/hAT-Ac              (0)    864     821 1603304  
  2027   20.4  3.5  3.5  chr2              13209374 13210067 (46430562) C Gypsy-168B_DR-LTR LTR/Gypsy               (0)    507       1 1603305  
  1991    3.0  0.0  0.4  chr2              13210074 13210307 (46430322) C P-1N2_DR          DNA/P                   (0)   2146    1914 1603306  
   211   16.3  6.1  0.0  chr2              13210294 13210342 (46430287) + Gypsy87-I_DR      LTR/Gypsy               868    919  (4954) 1603307 *
  4788    5.5 16.6  2.4  chr2              13210307 13211011 (46429618) C P-1N2_DR          DNA/P                (1343)    803       1 1603308  
   307   20.9  5.9  9.5  chr2              13211987 13212139 (46428490) C CryptonV-1_DR     DNA/Crypton-V       (15121)   2752    2605 1603309 *
   720   19.2  0.0  6.6  chr2              13212019 13212180 (46428449) + DNA9-6_DR         DNA                    4442   4593  (3291) 1603310 *
   947   14.2  3.2  0.0  chr2              13212039 13212193 (46428436) C EnSpm-17_DR       DNA/CMC-EnSpm        (6302)   2974    2815 1603311 *
   990   11.3  0.0  0.0  chr2              13212050 13212182 (46428447) C SINE2-4_DR        SINE/tRNA-V-RTE         (6)    365     233 1603312  
   862   15.0 18.8  0.5  chr2              13212183 13212230 (46428399) + DNA-8-9_DR        DNA/hAT-Ac             2093   2306  (1413) 1603313  
   362   14.6  1.1  9.5  chr2              13213135 13213158 (46427471) C DNA2-16_DR        DNA                  (9778)   8273    8190 1603314  
   368   13.4  1.5  0.0  chr2              13213159 13213225 (46427404) C Merlin-1_DR       DNA/Merlin           (6405)   4122    4055 1603315  
   350   14.1  0.0  3.5  chr2              13213176 13213234 (46427395) C Penelope-5_DR     LINE/Penelope         (516)   2360    2304 1603316 *
  1256   20.2  0.6  9.4  chr2              13213224 13213535 (46427094) + DNA-2-32_DR       DNA/CMC-EnSpm?         3761   4047  (4735) 1603317 *
  2204   11.2  2.5  0.6  chr2              13213257 13213579 (46427050) C SINE2-4_DR        SINE/tRNA-V-RTE         (2)    369      41 1603318  
  1005   10.0  4.3  2.7  chr2              13213718 13213902 (46426727) C EnSpm-N4_DR       DNA/CMC-EnSpm           (0)    212      25 1603319  
   224   19.4 20.9  1.6  chr2              13214259 13214363 (46426266) + Harbinger-N23_DR  DNA/PIF-Harbinger       155    279   (158) 1603320 *
   436   17.1  8.0  7.0  chr2              13214353 13214465 (46426164) + DNA2-16_DR        DNA                    8047   8160  (9891) 1603321 *
  1729    5.8  1.6  4.9  chr2              13214371 13214625 (46426004) + HE2_DR            SINE/tRNA-V-RTE          30    276    (87) 1603322  
   215   21.4  0.0  0.0  chr2              13214849 13214890 (46425739) C L1-58_DR          LINE/L1               (854)    996     955 1603323  
  1617   14.5  3.6  3.0  chr2              13216293 13216654 (46423975) + Tx1-40_DR         LINE/L1-Tx1             850   1213   (108) 1603324  
   238   19.1  3.2  0.0  chr2              13216667 13216690 (46423939) C Ginger1-N1_DR     DNA/Ginger-1         (1902)    756     660 1603325  
   321    7.4  0.0  2.9  chr2              13216691 13216760 (46423869) + Zisupton-6_DR     DNA/Zisupton           1077   1144 (20972) 1603326 *
   353    0.0  0.0  0.0  chr2              13216709 13216760 (46423869) + IS3EU-4_DR        DNA/IS3EU             14115  14166   (863) 1603327  
   318   10.6  4.5  0.0  chr2              13216761 13216774 (46423855) C SAT-23_DR         Satellite            (3976)    728     660 1603328  
   217   26.8  3.7  0.0  chr2              13216775 13216790 (46423839) C ENSPM-6_DR        DNA/CMC-EnSpm       (17717)  14899   14815 1603329  
  4586    5.7  2.1  0.0  chr2              13216838 13217418 (46423211) C DIRS-4N2_DR       LTR/Ngaro               (0)   5990    5398 1603330  
   390    7.9  0.0  3.2  chr2              13217631 13217695 (46422934) C EnSpm-N13_DR      DNA/CMC-EnSpm        (4402)  17747   17685 1603331 *
   948   17.8  4.0  6.5  chr2              13217645 13217695 (46422934) C DNA8-23_DR        DNA                  (4653)   2086    1870 1603332  
  1085    8.2 18.1  0.0  chr2              13217696 13217866 (46422763) + SINE2-3_DR        SINE/tRNA-V-RTE           1    202   (166) 1603333  
  3960    8.8  1.2  0.2  chr2              13217868 13218446 (46422183) C Gypsy101-LTRb_DR  LTR/Gypsy               (0)    585       1 1603334  
   354   26.4  5.2  8.6  chr2              13218409 13218446 (46422183) + CryptonV-N5_DR    DNA/Crypton-V          3839   4045 (20492) 1603335 *
  1318    5.2  1.1  1.1  chr2              13218447 13218620 (46422009) + SINE2-4_DR        SINE/tRNA-V-RTE         198    371     (0) 1603336  
   777   17.1  0.6  7.8  chr2              13218515 13218692 (46421937) + EnSpm-N11_DR      DNA/CMC-EnSpm          3699   3864  (1489) 1603337 *
   797   10.6  0.8  1.5  chr2              13218620 13218753 (46421876) C ERV1-N3D-LTR_DR   LTR/ERV1              (846)    673     541 1603338  
   354   26.4  5.2  8.6  chr2              13218621 13218646 (46421983) + CryptonV-N5_DR    DNA/Crypton-V          4046   4200 (20337) 1603335 *
  6196    9.1 16.1  4.6  chr2              13218752 13220070 (46420559) + EnSpm-N11_DR      DNA/CMC-EnSpm             1   1464  (3889) 1603339  
   214   21.5 12.0  0.8  chr2              13220068 13220116 (46420513) C Mariner-6_DR      DNA/TcMar-Tc1        (1488)    141      12 1603340 *
   335   10.8  0.0  4.6  chr2              13220117 13220184 (46420445) + hAT-N21B_DR       DNA/hAT-Ac             1145   1209    (92) 1603341  
   610   18.9  5.6 11.2  chr2              13220390 13220568 (46420061) + DNA6-6_DR         DNA                    7879   7996  (3285) 1603342 *
  2517   10.9  2.3  0.3  chr2              13220423 13220772 (46419857) + SINE2-3_DR        SINE/tRNA-V-RTE          10    366     (2) 1603343  
   896   15.5  2.5  0.6  chr2              13220633 13220794 (46419835) + hAT-N127_DR       DNA/hAT-Charlie        6994   7158  (3158) 1603344 *
   500   14.8  0.9  0.0  chr2              13220924 13221031 (46419598) C Zisupton-7_DR     DNA/Zisupton        (12354)   4728    4620 1603345  
   262   12.4 11.3  0.8  chr2              13220941 13220956 (46419673) C Polinton-4_DR     DNA/Maverick         (3372)  16915   16803 1603346 *
   394   11.6  0.0  0.0  chr2              13220957 13221042 (46419587) + Helitron-2_DR     RC/Helitron            6030   6115 (21297) 1603347  
   239   28.2  3.0  3.0  chr2              13220958 13221092 (46419537) + BEL-40_DRe-LTR    LTR/Pao                 172    306   (221) 1603348 *
  2100   13.8  7.3  1.7  chr2              13221282 13221680 (46418949) C Mariner-21_DR     DNA/TcMar-Tc1           (0)   1589    1169 1603349  
   267    2.0  9.6  5.6  chr2              13221663 13221714 (46418915) C Mariner-21_DR     DNA/TcMar-Tc1        (1535)     54       1 1603350 *
   907   12.1  5.7  5.2  chr2              13222129 13222149 (46418480) C hAT-N127_DR       DNA/hAT-Charlie       (570)   9746    9554 1603351  
  1119    5.9  5.8  1.1  chr2              13222150 13222320 (46418309) C L2-5_DRe          LINE/L2                 (0)   2227    2049 1603352  
   205   25.0  0.0  0.0  chr2              13222777 13222828 (46417801) C Mariner-N44_DR    DNA/TcMar-Tc1         (511)    143      92 1603353  
   537   19.7  0.0  0.8  chr2              13222996 13223128 (46417501) + Harbinger-N17_DR  DNA/PIF-Harbinger       391    522  (1123) 1603354  
   324   11.8  0.0  5.9  chr2              13223069 13223140 (46417489) C hAT-N127_DR       DNA/hAT-Charlie      (5027)   5289    5222 1603355 *
   964    9.4 13.8  0.5  chr2              13223143 13223323 (46417306) + Mariner-N38_DR    DNA/TcMar-Tc1            30    234   (313) 1603356  
  1067   11.9  4.5  0.0  chr2              13223324 13223500 (46417129) + MuDR-2_DR         DNA/MULE-MuDR         16240  16424  (7509) 1603357  
   505   27.4  4.4  8.3  chr2              13223324 13223500 (46417129) C Zisupton-6_DR     DNA/Zisupton        (12916)   9196    8852 1603358 *
   999   10.8  2.5  2.0  chr2              13223501 13223521 (46417108) + Helitron-N3B_DR   RC/Helitron            2311   2509  (4095) 1603359  
   243   18.8  5.6  4.1  chr2              13223838 13223909 (46416720) C ANGEL             DNA/Kolobok           (210)     99      27 1603360  
   384   18.4  0.0  6.7  chr2              13225408 13225518 (46415111) + TZF28B            DNA/TcMar-Tc1             1    104  (1510) 1603361  
   496   16.5  7.2  0.0  chr2              13225519 13225615 (46415014) C TZF28B            DNA/TcMar-Tc1         (418)   1196    1093 1603362  
   428   21.6  1.0 14.2  chr2              13225689 13225865 (46414764) + hAT-N93_DR        DNA/hAT-Ac              253    391   (118) 1603363  
   233    5.9  5.9  0.0  chr2              13225971 13226004 (46414625) + RTEX-2_DR         LINE/RTE-X             3189   3224    (36) 1603364  
  1252   14.0  1.4 26.0  chr2              13226487 13226902 (46413727) C HATN10_DR         DNA/hAT-Ac              (0)    455     121 1603365  
   499   14.7  0.0  0.0  chr2              13226907 13227001 (46413628) C Harbinger-N17_DR  DNA/PIF-Harbinger    (1132)    513     419 1603366  
  5382    7.3 10.7  0.6  chr2              13227021 13227821 (46412808) C RTEX-2_DR         LINE/RTE-X            (384)   2876    1995 1603367  
   715    5.0 13.1  0.0  chr2              13227845 13227943 (46412686) + hAT-N163B_DR      DNA/hAT-Charlie         262    373   (504) 1603368  
  3856   10.8  1.0  4.0  chr2              13227960 13228583 (46412046) + BHIKHARI-2-LTR_DR LTR/ERV1                961   1566   (152) 1603369  
  1382   10.8 14.9 16.9  chr2              13228757 13229124 (46411505) C Kolobok-N7_DR     DNA/Kolobok-T2         (45)   1131     770 1603370  
   212   21.7  4.8 15.8  chr2              13229561 13229686 (46410943) + DNA-2-33B_DR      DNA/TcMar-Tc1           361    474    (21) 1603371 *
   234   19.0  6.9  0.0  chr2              13229634 13229691 (46410938) + EnSpm-N34_DR      DNA/CMC-EnSpm          1018   1079    (11) 1603372 *
  1064   28.4  6.5  0.2  chr2              13229688 13230072 (46410557) C TZF28B            DNA/TcMar-Tc1         (891)    723     315 1603362  
   274   17.4  6.6  5.4  chr2              13230058 13230071 (46410558) C hAT-N178_DR       DNA/hAT-Ac           (1167)    540     526 1603373 *
   412   19.6  1.0  1.9  chr2              13230072 13230175 (46410454) + DNA-2-30B_DR      DNA                       1    103   (310) 1603374  
  5073    9.3 20.8  1.1  chr2              13230177 13231119 (46409510) C Harbinger-4N1C_DR DNA/PIF-Harbinger       (2)   1204      78 1603375  
 41449    2.4  0.2  0.7  chr2              13231130 13236011 (46404618) + L1-56_DR          LINE/L1                   1   4857   (125) 1603376  
   456   11.8  0.5  0.0  chr2              13236014 13236094 (46404535) C Harbinger-4N1C_DR DNA/PIF-Harbinger    (1080)     83       1 1603375  
   266   17.3  2.3  0.0  chr2              13236098 13236117 (46404512) + CryptonV-N4_DR    DNA/Crypton-V          2258   2265 (11228) 1603377  
   281    9.5  1.7  9.3  chr2              13236118 13236175 (46404454) + DNAX-18_DR        DNA/Merlin                1     54   (704) 1603378 *
   433   16.1  3.9  3.1  chr2              13236160 13236287 (46404342) C DNAX-18_DR        DNA/Merlin            (357)    401     273 1603379  
   302   24.5  4.6  2.7  chr2              13236245 13236353 (46404276) + DNA8-10_DR        DNA/hAT-Ac             1826   1936  (2082) 1603380 *
   346   23.1  1.1  2.2  chr2              13236263 13236279 (46404350) + DNAX-25_DR        DNA/Zisupton           2122   2213  (1214) 1603381  
   394   22.4  0.0  0.0  chr2              13236280 13236355 (46404274) + DNA8-17_DR        DNA/hAT-Tip100         1298   1373   (440) 1603382  
   274   28.2  0.0  1.3  chr2              13236291 13236369 (46404260) + SINE_TE           SINE/tRNA-V              14     91   (188) 1603383 *
   655   12.2  0.8  2.6  chr2              13236348 13236465 (46404164) + Kolobok-N4_DR     DNA/Kolobok-T2          342    457  (2545) 1603384  
   234    8.5  0.0  2.1  chr2              13236477 13236524 (46404105) C Kolobok-N4_DR     DNA/Kolobok-T2       (2281)    721     675 1603385  
   258   12.7  1.8  1.8  chr2              13236898 13236953 (46403676) C Kolobok-N4_DR     DNA/Kolobok-T2       (2331)    671     616 1603385 *
   347   22.6  2.5  4.2  chr2              13236945 13237064 (46403565) C Kolobok-N4_DR     DNA/Kolobok-T2       (2572)    430     313 1603385  
   239   22.1  4.2  4.2  chr2              13237288 13237358 (46403271) + DNA25TWA2_DR      DNA                     511    581   (221) 1603386  
   341   23.5  0.0  0.0  chr2              13237414 13237481 (46403148) + DNA25TWA2_DR      DNA                     730    797     (5) 1603387  
   907   16.0  2.6  1.0  chr2              13237893 13238081 (46402548) C DNA-6-N1_DR       DNA                   (398)    310     119 1603388 *
  1298   18.9  0.0  0.0  chr2              13237959 13241630 (46398999) C SAT-25_DR         Satellite              (11)   3672       1 1603389  
   967   18.4  6.5  0.4  chr2              13241530 13241758 (46398871) C DNA-6-N1_DR       DNA                   (465)    243       1 1603390 *
   906   12.0 36.3  0.4  chr2              13241759 13241983 (46398646) C DNA-N24_DR        DNA                   (671)    306       1 1603391  
   240   18.0  0.0  0.0  chr2              13242015 13242064 (46398565) + L2-2_DRe          LINE/L2                4181   4230     (8) 1603392  
   409   22.4 18.0  4.4  chr2              13242793 13243053 (46397576) C HarbingerN6B_DR   DNA/PIF-Harbinger       (8)    714     420 1603393  
   221   18.9 11.3  0.0  chr2              13243264 13243316 (46397313) C HarbingerN6B_DR   DNA/PIF-Harbinger     (661)     61       3 1603393  
  5135   10.8  1.7  0.5  chr2              13243854 13244623 (46396006) + TDR2              DNA/TcMar-Tc1             3    781   (156) 1603394  
 14118    2.2  1.5  0.1  chr2              13244649 13246366 (46394263) + L2-16_DRe         LINE/Rex-Babar         2546   4287     (2) 1603395  
   204   16.4  4.8 11.5  chr2              13246296 13246378 (46394251) C hAT-N203_DR       DNA/hAT-Tip100       (5250)    291     214 1603396 *
  1140    9.6  0.0  0.0  chr2              13246363 13246519 (46394110) + TDR2              DNA/TcMar-Tc1           777    933     (4) 1603397  
  1118   15.0 35.4  1.0  chr2              13246769 13247158 (46393471) + TDR22             DNA                     460    982   (273) 1603398  
   340   24.2 12.8  0.7  chr2              13247157 13247281 (46393348) + TDR22B            DNA                    1109   1248     (0) 1603399 *
   609   15.8 12.9  0.0  chr2              13247436 13247574 (46393055) + DNA-5-1_DR        DNA/hAT?                  1    157   (582) 1603400  
   444   14.0  2.9  6.8  chr2              13247489 13247626 (46393003) + HATN2_DR          DNA/hAT                 320    452   (767) 1603401 *
   269   22.8  2.1 13.6  chr2              13247575 13247623 (46393006) C hAT-N171_DR       DNA/hAT-hAT5           (86)    676     508 1603402 *
   236    5.1  2.6  0.0  chr2              13247603 13247641 (46392988) + hAT-N176_DR       DNA/hAT-Tip100          118    157   (473) 1603403 *
   280   14.1  0.7 33.0  chr2              13247711 13247858 (46392771) + DNA-5-1B_DR       DNA/hAT-Tip100          162    273   (441) 1603404  
  1814   12.9  7.9  0.9  chr2              13248056 13248360 (46392269) + Harbinger-N10_DR  DNA/PIF-Harbinger         3    328     (0) 1603405  
  6085    9.8  9.1  0.4  chr2              13248381 13249305 (46391324) + TC1DR3            DNA/TcMar-Tc1            11   1015   (210) 1603406  
  1322   21.3  4.2  0.3  chr2              13249349 13249654 (46390975) + HarbingerN7_DR    DNA/PIF-Harbinger       144    461    (17) 1603407  
   344   13.0  0.0  8.1  chr2              13249739 13249805 (46390824) + DNA-5-1B_DR       DNA/hAT-Tip100          390    451   (263) 1603408  
  4361    9.3  5.7  2.6  chr2              13250409 13251081 (46389548) + DNA14-5-1_DR      DNA                       1    693     (0) 1603409  
   216   21.2  1.4  4.5  chr2              13251151 13251219 (46389410) C DNA-2-32_DR       DNA/CMC-EnSpm?       (4925)   3857    3791 1603410 *
   295   10.4  2.1  0.0  chr2              13251172 13251219 (46389410) + SINE2-5_DR        SINE/tRNA-V-RTE         233    281     (1) 1603411  
   229   17.4  2.5  5.2  chr2              13251226 13251250 (46389379) + Helitron-2_DR     RC/Helitron           23328  23404  (4008) 1603412  
   590   25.3  3.8  4.8  chr2              13251271 13251482 (46389147) + Helitron-2_DR     RC/Helitron            9363   9572 (17840) 1603413 *
  1489    7.4  0.0  0.0  chr2              13251294 13251482 (46389147) + TDR3B             DNA/hAT-Charlie           5    193     (0) 1603414  
   795   20.5  7.8  0.9  chr2              13251483 13251510 (46389119) C TDR19             DNA/hAT-Charlie         (4)    401     170 1603415  
   201   14.0  2.0  0.0  chr2              13252356 13252405 (46388224) C hAT-10_DR         DNA/hAT-Tip100        (335)   4145    4095 1603416  
   252   25.0  4.5  0.0  chr2              13253245 13253332 (46387297) + DNA9-5_DR         DNA                    2998   3089  (1838) 1603417 *
  1243   16.3  0.0 25.3  chr2              13253261 13253388 (46387241) C ENSPM-6_DR        DNA/CMC-EnSpm       (17679)  14937   14888 1603418  
  1625   11.4  0.0  0.8  chr2              13253389 13253653 (46386976) + Mariner-N38_DR    DNA/TcMar-Tc1             1    263   (284) 1603419  
   554    5.2  5.2  0.0  chr2              13253654 13253730 (46386899) + Mariner-N38_DR    DNA/TcMar-Tc1           377    457    (90) 1603420  
   283   16.1  6.8  8.1  chr2              13253731 13253741 (46386888) C EnSpm-N13_DR      DNA/CMC-EnSpm       (14352)   7797    7711 1603421  
   359   11.5 12.2  0.0  chr2              13255150 13255288 (46385341) C DNA-N45_DR        DNA/CMC-EnSpm         (333)    380     225 1603422 *
   407    8.7  1.7  2.6  chr2              13255189 13255306 (46385323) + Merlin-1_DR       DNA/Merlin             8073   8189  (2338) 1603423 *
  3273   12.9  4.9  4.0  chr2              13255214 13255864 (46384765) C Merlin-1_DR       DNA/Merlin           (8295)   2232    1576 1603424  
   320   14.8  0.0  0.0  chr2              13255811 13255871 (46384758) C Helitron-2_DR     RC/Helitron         (15599)  11813   11753 1603425 *
   287   17.6  0.0  5.4  chr2              13255813 13255890 (46384739) + L1-56_DR          LINE/L1                4898   4971    (11) 1603426 *
   230   25.6  1.1  2.2  chr2              13255891 13255904 (46384725) + Zisupton-7_DR     DNA/Zisupton           4790   4880 (12202) 1603427  
   201   18.8  5.8  6.9  chr2              13256577 13256679 (46383950) + Tx1-41_DR         LINE/L1-Tx1             662    763  (3861) 1603428  
  2477   10.1 10.2  6.8  chr2              13258111 13258639 (46381990) + Mariner-N38_DR    DNA/TcMar-Tc1             1    546     (1) 1603429  
  2333   12.0 11.1  1.4  chr2              13258640 13258701 (46381928) + Helitron-N2_DR    RC/Helitron            1425   1535   (928) 1603430  
   442    5.5  0.0  3.3  chr2              13258620 13258713 (46381916) + Merlin-1_DR       DNA/Merlin             2154   2244  (8283) 1603431 *
   379    6.5  0.0  3.3  chr2              13258636 13258730 (46381899) C EnSpm-16_DR       DNA/CMC-EnSpm        (9113)    671     580 1603432 *
   310   13.6  8.5  0.0  chr2              13258639 13258756 (46381873) + hAT-N68_DR        DNA/hAT-Ac             2886   3013    (19) 1603433 *
   303   12.5  1.5  9.8  chr2              13258757 13258771 (46381858) + EnSpm-22N2_DR     DNA/CMC-EnSpm          2319   2441  (3106) 1603434  
   827   10.2  1.4  0.7  chr2              13259377 13259514 (46381115) C Mariner-10_DR     DNA/TcMar-Tc1          (42)   1555    1417 1603435  
   249   11.6  2.3  0.0  chr2              13259505 13259547 (46381082) C Mariner-10_DR     DNA/TcMar-Tc1        (1539)     58      15 1603436 *
   397   26.5 14.0  6.2  chr2              13259618 13259975 (46380654) + Helitron-1N2_DR   RC/Helitron             924   1043  (1151) 1603437  
   320   17.9 15.1  0.0  chr2              13259943 13259974 (46380655) + DNA-X-17_DR       DNA                    1008   1055  (1319) 1603438 *
  1090   21.5  5.7  8.2  chr2              13259975 13260521 (46380108) + hAT-N129_DR       DNA/hAT-Ac                1    764     (0) 1603439  
   351   27.3  1.9  3.0  chr2              13260524 13260747 (46379882) + Helitron-1N3_DR   RC/Helitron             343    429  (1414) 1603437  
   333   20.7 14.4  2.6  chr2              13260760 13260863 (46379766) + Helitron-1N3_DR   RC/Helitron             988   1103   (740) 1603437 *
   374   20.7 17.8  2.5  chr2              13260839 13260870 (46379759) + hAT-N133_DR       DNA/hAT-Ac               86    148   (475) 1603440  
   537   15.9 20.3  0.5  chr2              13260871 13261047 (46379582) + Merlin-N3_DR      DNA/Merlin                1    212    (43) 1603441  
   224   18.0  2.0  0.0  chr2              13262247 13262296 (46378333) C DIRS-8B_DR        LTR/Ngaro            (2387)   4926    4876 1603442  
   224   16.7  0.0  2.4  chr2              13262264 13262306 (46378323) C Gypsy82-LTR_Dr    LTR/Gypsy             (653)    692     651 1603443 *
  1966   13.0  7.5  0.6  chr2              13262291 13262623 (46378006) + DNA-X-4_DR        DNA                     882   1237     (8) 1603444  
   216   11.1  3.5  7.1  chr2              13262307 13262321 (46378308) + IS3EU-1_DR        DNA/IS3EU              1946   2001  (6703) 1603445 *
   666   17.8  0.0  0.0  chr2              13262622 13262722 (46377907) C EXPANDER1_DR      LINE/RTE-BovB        (1053)   2312    2212 1603446  
   213   13.5  8.1  0.0  chr2              13262761 13262797 (46377832) C EXPANDER1_DR      LINE/RTE-BovB        (3201)    164     125 1603446  
   594   10.4 14.6  4.2  chr2              13262826 13262955 (46377674) + DNA-X-4_DR        DNA                    1101   1243     (2) 1603447 *
  3082    2.9  3.2  0.0  chr2              13262840 13263214 (46377415) C DNA-X-4B_DR       DNA                     (0)    421      35 1603448  
  1488    8.0  0.5  0.5  chr2              13263215 13263415 (46377214) C TC1DR3            DNA/TcMar-Tc1          (44)   1181     981 1603449  
  9519    3.8  0.4  0.1  chr2              13263416 13264555 (46376074) + Harbinger3N_DR    DNA/PIF-Harbinger         1   1144     (0) 1603450  
  2677   10.3 14.3  0.0  chr2              13264558 13265030 (46375599) C TC1DR3            DNA/TcMar-Tc1         (244)    981     374 1603449  
   422   22.3  5.1  5.1  chr2              13265846 13265863 (46374766) + DNA-2-32_DR       DNA/CMC-EnSpm?         2454   2471  (6311) 1603451  
  2512    5.9  2.1  7.7  chr2              13265864 13266249 (46374380) + SINE2-3_DR        SINE/tRNA-V-RTE           1    366     (2) 1603452  
   211   16.7  0.0  2.4  chr2              13266378 13266420 (46374209) + EnSpm-N49_DR      DNA/CMC-EnSpm          2736   2777   (993) 1603453  
   389   12.3  0.0 10.8  chr2              13268785 13268866 (46371763) C EnSpm-N2_DR       DNA/CMC-EnSpm         (871)   3144    3071 1603454 *
  3358   11.6  2.3  1.1  chr2              13268800 13269403 (46371226) + Helitron-N2_DR    RC/Helitron             940   1550   (913) 1603455  
   531   11.3  5.8  2.0  chr2              13269326 13269515 (46371114) + Penelope-1_DR     LINE/Penelope            88    284  (4162) 1603456 *
  2141   14.1  3.6 20.6  chr2              13269404 13269487 (46371142) + MuDR-2_DR         DNA/MULE-MuDR         15837  16427  (7506) 1603457  
   283   14.7  1.0  1.0  chr2              13269439 13269534 (46371095) C hAT-N177B_DR      DNA/hAT-Tip100        (496)    468     373 1603458 *
  1488   15.0 13.2  6.1  chr2              13269487 13270026 (46370603) C Tx1-29_DR         LINE/L1-Tx1             (2)   5097    4522 1603459  
   638   18.9  0.7  2.2  chr2              13270038 13270054 (46370575) + Merlin-1_DR       DNA/Merlin             1110   1124  (9403) 1603460  
  1288   12.2  1.0  1.0  chr2              13270055 13270261 (46370368) + DNA-X-4_DR        DNA                       1    207  (1038) 1603461  
  1741    7.6  6.4  0.5  chr2              13270267 13270536 (46370093) + DNA-X-4_DR        DNA                     457    915   (494) 1603462  
   903    8.0  7.3  0.0  chr2              13270542 13270678 (46369951) + DNA-X-4_DR        DNA                    1015   1161    (84) 1603463  
   256   12.2  0.0  0.0  chr2              13270643 13270683 (46369946) C Merlin-1_DR       DNA/Merlin           (8996)   1531    1491 1603464 *
   246   18.5  1.9  0.0  chr2              13270684 13270694 (46369935) + Merlin-2_DR       DNA/Merlin            10098  10150  (3771) 1603465  
  1493   12.3 32.6  1.0  chr2              13270697 13271073 (46369556) C hAT-N169_DR       DNA/hAT-Ac              (0)   1443     949 1603466  
  1277    4.7  6.4  0.0  chr2              13271075 13271245 (46369384) C SINE2-4_DR        SINE/tRNA-V-RTE         (5)    366     185 1603467  
   347    8.8  0.0 15.7  chr2              13271177 13271257 (46369372) + DNA8-23_DR        DNA                    2028   2097  (4642) 1603468 *
  1115   11.3 18.9  0.0  chr2              13271268 13271479 (46369150) C TC1DR2            DNA/TcMar-Tc1         (242)    634     383 1603469  
  2695    4.1  1.5  0.0  chr2              13271487 13271827 (46368802) + L2-2_DRe          LINE/L2                 231    576  (3662) 1603470 *
 21915    2.0  0.1  0.0  chr2              13271826 13274815 (46365814) + L2-2_DRe          LINE/L2                1233   4238     (0) 1603470  
  1467    4.8  0.5  0.0  chr2              13274819 13275007 (46365622) C TC1DR2            DNA/TcMar-Tc1         (488)    388     199 1603469  
  1410    6.8  0.0  0.5  chr2              13275016 13275204 (46365425) + Copia-24_DR-LTR   LTR/Gypsy?                1    188   (204) 1603471  
  1181   18.9  8.2  1.9  chr2              13275205 13275609 (46365020) + Copia-24_DR-LTR   LTR/Gypsy?                1    430    (26) 1603472  
  2288   24.6  5.7  7.1  chr2              13275636 13277382 (46363247) + Copia-29_DR-I     LTR/Gypsy?                1   2826   (396) 1603472  
  2241    7.8  0.5  0.9  chr2              13277383 13277728 (46362901) + HARBINGER3NB_DR   DNA/PIF-Harbinger         1    349   (795) 1603473  
 11584    3.3  2.0  0.1  chr2              13277729 13279197 (46361432) + ERV1-N3B-LTR_DR   LTR/ERV1                  1   1498     (0) 1603474  
  2281   15.9  1.7 15.8  chr2              13279198 13279846 (46360783) + Harbinger3N_DR    DNA/PIF-Harbinger       343    912   (232) 1603475  
  1237   29.6  1.4  0.0  chr2              13279856 13280220 (46360409) + Copia-29_DR-I     LTR/Gypsy?             2850   3219     (3) 1603472  
  1861    6.8  5.7  0.3  chr2              13280224 13280503 (46360126) + Copia-24_DR-LTR   LTR/Gypsy?                1    295    (97) 1603472  
 14109    3.9  0.3  0.6  chr2              13280505 13282315 (46358314) C Rex1-50_DR        LINE/Rex-Babar          (4)   2445     640 1603476  
  6564    3.5 16.1  2.1  chr2              13282316 13283337 (46357292) + hAT-N183_DR       DNA/hAT-Ac                1   1162   (833) 1603477  
   652    2.6  0.0  0.0  chr2              13283341 13283418 (46357211) + hAT-N183_DR       DNA/hAT-Ac             1918   1995     (0) 1603478  
  2165    2.7  1.6  2.9  chr2              13283419 13283728 (46356901) C Rex1-50_DR        LINE/Rex-Babar       (1802)    647     342 1603476  
  1704    6.6  0.0  0.0  chr2              13283723 13283949 (46356680) C L2-2_DRe          LINE/L2              (1433)   2805    2579 1603479 *
   375   13.1  0.0  0.0  chr2              13283959 13284018 (46356611) + L2-2_DRe          LINE/L2                3275   3334   (904) 1603480  
  2618    3.8 15.6  0.4  chr2              13284019 13284416 (46356213) + LTR1B_DR          LTR/Gypsy?                1    458   (441) 1603481  
  7437    9.6  1.9  0.8  chr2              13284417 13285566 (46355063) + DNA-8-3_DR        DNA/P                     1   1163     (0) 1603482  
  2296    9.3  0.7  1.8  chr2              13285567 13285971 (46354658) + LTR1B_DR          LTR/Gypsy?              448    848     (0) 1603481  
  2371    5.5  1.5  4.5  chr2              13285972 13286311 (46354318) + L2-2_DRe          LINE/L2                3330   3659   (579) 1603480  
   993    8.1  1.3  0.7  chr2              13286336 13286484 (46354145) C DNA8-20_DR        DNA/hAT              (7942)  12846   12697 1603483  
   404   20.1  1.1 14.0  chr2              13286472 13286531 (46354098) + DNA2-13_DR        DNA                    4919   5082   (816) 1603484 *
   410   27.2  4.0  0.0  chr2              13286532 13286656 (46353973) + HarbingerN5_DR    DNA/PIF-Harbinger       610    739   (122) 1603485  
  2548   10.7  8.8  1.7  chr2              13286662 13287106 (46353523) C HATN13_DR         DNA/hAT-Ac            (643)    476       1 1603486  
 11616    7.4 13.0  3.1  chr2              13287121 13289217 (46351412) + hAT-N48C_DR       DNA/hAT-Ac                1   2299     (0) 1603487  
  1156   23.8 16.2  0.0  chr2              13289340 13289682 (46350947) + L2-1_DR           LINE/L2                 669   1067  (3918) 1603488  
  1718   15.7  0.6  1.9  chr2              13289683 13290001 (46350628) + hAT-N102_DR       DNA/hAT-Tip100            1    315   (513) 1603489  
  5735    5.8  2.5  0.3  chr2              13290003 13290849 (46349780) C DNA-2-10_DR       DNA/TcMar               (0)   1227     363 1603490  
  2686    6.4  1.2  2.3  chr2              13290865 13291266 (46349363) + hAT-N102_DR       DNA/hAT-Tip100          368    765    (63) 1603491 *
  8165   15.8  5.9  1.5  chr2              13291264 13292967 (46347662) + L2-1_DR           LINE/L2                1088   2866  (2119) 1603488  
  1073   13.9 11.6  1.5  chr2              13292966 13293206 (46347423) + L2-5_DRe          LINE/L2                1959   2223     (4) 1603492 *
   804    8.0  0.0  7.2  chr2              13293222 13293355 (46347274) C hAT-N189_DR       DNA/hAT-Tip100          (7)    864     740 1603493  
  2945   14.0 17.9 11.8  chr2              13293360 13294596 (46346033) C Harbinger-N29_DR  DNA/PIF-Harbinger       (2)   2003     700 1603494  
   281   17.5  0.0  0.0  chr2              13294612 13294668 (46345961) C hAT-N189_DR       DNA/hAT-Tip100        (812)     59       3 1603495  
  2533    4.1 10.4  0.0  chr2              13295200 13295563 (46345066) C hAT-N22B_DR       DNA/hAT-Ac              (0)   1379     978 1603496  
  4889    7.7  0.4  0.0  chr2              13295564 13296239 (46344390) + TDR8D             DNA                       1    679     (0) 1603497  
  7380    5.0  1.8  0.5  chr2              13296240 13297207 (46343422) C hAT-N22B_DR       DNA/hAT-Ac            (399)    980       1 1603496  
   317   17.2  9.4  9.4  chr2              13297354 13297534 (46343095) + hAT-N147_DR       DNA/hAT-Tip100          159    404   (283) 1603498  
   262   15.7 14.7  5.8  chr2              13297537 13297631 (46342998) + hAT-N147_DR       DNA/hAT-Tip100          585    687     (0) 1603499  
   315   17.4 14.5  6.7  chr2              13298888 13299053 (46341576) C Kolobok-N4_DR     DNA/Kolobok-T2       (1246)   1756    1579 1603500 *
   404   15.2 16.6  4.1  chr2              13298916 13299066 (46341563) C ANGEL             DNA/Kolobok           (115)    194      26 1603501  
   321   14.7  3.9  3.2  chr2              13299067 13299111 (46341518) C Dada-U6_DR        DNA/Dada             (1726)   7237    7146 1603502  
   334    3.8  0.0  2.5  chr2              13299112 13299192 (46341437) C Harbinger1_DR     DNA/PIF-Harbinger    (1586)   2875    2797 1603503  
   308    7.4  0.9  5.5  chr2              13299123 13299237 (46341392) C Helitron-2_DR     RC/Helitron         (21086)   6326    6217 1603504 *
   277   15.1  5.9  2.1  chr2              13299125 13299259 (46341370) + EnSpm-N42_DR      DNA/CMC-EnSpm           734    873   (379) 1603505 *
   321   14.7  3.9  3.2  chr2              13299193 13299221 (46341408) C Dada-U6_DR        DNA/Dada             (1726)   7145    7082 1603502  
  1401   11.3  3.8  0.0  chr2              13299401 13299639 (46340990) + HATN10_DR         DNA/hAT-Ac                6    253   (202) 1603506  
  2238   16.3  0.8  0.2  chr2              13299775 13300173 (46340456) + Gypsy-169-I_DR    LTR/Gypsy               192    592  (3746) 1603507  
   415   19.7  0.0  7.5  chr2              13300180 13300302 (46340327) + Gypsy-169-I_DR    LTR/Gypsy               941   1045  (3214) 1603507 *
  1351   12.0 11.7  2.8  chr2              13300301 13300625 (46340004) + HATN10_DR         DNA/hAT-Ac               72    424    (31) 1603508  
  1076   16.7  3.6  0.5  chr2              13300620 13300812 (46339817) + Gypsy-169-I_DR    LTR/Gypsy              2086   2284  (2054) 1603507 *
   534   12.3  0.2  0.0  chr2              13300810 13300892 (46339737) + Gypsy-169-I_DR    LTR/Gypsy              2379   2450  (1888) 1603507 *
  6378   16.0  8.2  0.2  chr2              13300906 13302098 (46338531) + Gypsy-169-I_DR    LTR/Gypsy              2716   4003   (335) 1603507  
  1008   18.2 13.6  1.3  chr2              13302139 13302411 (46338218) + Gypsy-169-LTR_DR  LTR/Gypsy                 1    306     (0) 1603507  
   244   17.1 12.5  0.0  chr2              13303812 13303886 (46336743) + hAT-N62_DR        DNA/hAT-Tip100          567    630   (278) 1603509  
  2932   11.9  8.1  5.8  chr2              13304054 13304730 (46335899) + TE-X-6_DR         DNA/Crypton-A             1    692   (862) 1603510  
   383   10.2  0.0  7.6  chr2              13304730 13304814 (46335815) + TE-X-6_DR         DNA/Crypton-A          1277   1355   (199) 1603511 *
   931   15.0  8.2  0.5  chr2              13304916 13305123 (46335506) C EnSpm-N3B_DR      DNA/CMC-EnSpm        (2424)   1310    1087 1603512  
  1159   10.0  0.5  0.0  chr2              13305124 13305313 (46335316) C DNA11TA1_DR       DNA/CMC-EnSpm           (0)    203      13 1603513  
   280   24.6  0.0  0.0  chr2              13305319 13305383 (46335246) + Zisupton-1_DR     DNA/Zisupton            546    610  (9019) 1603514 *
   367   12.1  0.0  0.0  chr2              13305327 13305384 (46335245) C hAT-N64B_DR       DNA/hAT-Ac           (2624)   1175    1118 1603515  
   244   11.1  0.0  2.2  chr2              13305344 13305389 (46335240) + Academ-N1_DRe     DNA/Academ-1           1312   1356  (2672) 1603516 *
  1512   13.6  4.5 12.6  chr2              13305492 13305954 (46334675) C IS3EU-4_DR        DNA/IS3EU            (5351)   9678    9249 1603517 *
  2495    9.2  2.0  0.2  chr2              13305890 13306290 (46334339) C HATN13_DR         DNA/hAT-Ac            (137)    982     575 1603518  
   463    8.6  0.0  7.8  chr2              13306235 13306274 (46334355) C Helitron-4_DR     RC/Helitron         (19905)  11963   11835 1603519 *
   586    8.2  1.0  2.0  chr2              13306275 13306373 (46334256) + CryptonV-N5_DR    DNA/Crypton-V          9141   9238 (15299) 1603520  
   454    7.3  0.0  1.8  chr2              13306288 13306373 (46334256) + DNA6-6_DR         DNA                    7778   7861  (3420) 1603521 *
  9956    2.9  5.3  0.7  chr2              13306374 13307704 (46332925) + hAT-N35_DR        DNA/hAT-Ac                1   1393    (40) 1603522  
   287   22.9  1.4  0.7  chr2              13306400 13306421 (46334208) C hAT-25_DR         DNA/hAT-Charlie        (66)   2305    2193 1603523 *
   601   26.4  1.7  6.7  chr2              13307709 13307943 (46332686) + Zisupton-3_DR     DNA/Zisupton           6199   6422  (1533) 1603524  
  1348   11.5 17.0  4.0  chr2              13307992 13308344 (46332285) C DNA-TA-4_DR       DNA/TcMar            (2229)   7566    7170 1603525  
  1641   29.2  0.0  0.2  chr2              13308345 13308855 (46331774) C GypsyDR1          LTR/Gypsy            (1923)   2299    1790 1603526  
   867    7.3  1.7 16.6  chr2              13308859 13309038 (46331591) C Kolobok-1N3_DR    DNA/Kolobok-T2        (316)    751     595 1603527  
  1715   10.2 13.2  3.8  chr2              13309076 13309462 (46331167) + HATN11B_DR        DNA/hAT                   6    427   (263) 1603528  
  2029   12.0  2.3  0.6  chr2              13309463 13309814 (46330815) C Kolobok-1N3_DR    DNA/Kolobok-T2        (672)    395      38 1603527  
  2857   15.1  2.6  0.4  chr2              13309822 13310326 (46330303) C Gypsy10-I_DR      LTR/Gypsy            (3666)   2481    1966 1603529  
   278    9.3  0.0  0.0  chr2              13310338 13310380 (46330249) C piggyBac-N5_DR    DNA/PiggyBac?          (18)   2118    2076 1603530  
   249    0.0  0.0  3.1  chr2              13310465 13310497 (46330132) + Tc1-5_DR          DNA/TcMar-Tc1            92    123  (1111) 1603531  
 50463    1.2  0.1  1.4  chr2              13310729 13316935 (46323694) + DIRS1_DR          LTR/DIRS                  1   6132     (0) 1603532  
   625   29.9 10.6  3.0  chr2              13317109 13317906 (46322723) + Gypsy161-I_DR     LTR/Gypsy               301   1177  (3054) 1603533  
  4716    7.5 15.4  1.0  chr2              13317939 13318754 (46321875) + hAT-N79_DR        DNA/hAT-Ac              115   1047  (1042) 1603534  
  3170    4.2  9.8  0.2  chr2              13318755 13319211 (46321418) + hAT-N32_DR        DNA/hAT-Charlie           1    501     (0) 1603535  
  5194    7.7 15.6  1.1  chr2              13319212 13320130 (46320499) + hAT-N79_DR        DNA/hAT-Ac             1040   2089     (0) 1603536  
  1071   12.3  0.0  0.0  chr2              13320131 13320290 (46320339) + hAT-N45B_DR       DNA/hAT-Blackjack       543    702    (21) 1603537  
  2286    6.8  1.2  0.0  chr2              13320297 13320618 (46320011) + Mariner-N33_DR    DNA/TcMar-ISRm11          6    331   (825) 1603538  
   489   25.9 12.6  1.5  chr2              13320617 13320910 (46319719) + Mariner-N45_DR    DNA/TcMar-ISRm11        345    670   (542) 1603539 *
  3382    3.3  0.0  1.1  chr2              13320928 13321381 (46319248) + hAT-N41B_DR       DNA/hAT-Ac                1    449  (1143) 1603540  
  1779    9.3 16.9  0.2  chr2              13321382 13321735 (46318894) C DNA-2-30B_DR      DNA                     (0)    413       1 1603541  
  8026    3.5  6.7  0.8  chr2              13321736 13322815 (46317814) + hAT-N41B_DR       DNA/hAT-Ac              450   1592     (0) 1603542  
   239   34.6  0.0  0.0  chr2              13323107 13323187 (46317442) + Mariner-N22_DRe   DNA/TcMar-ISRm11        436    516  (1189) 1603543  
  3113   15.2 15.5  7.4  chr2              13323374 13324423 (46316206) + Mariner-N33_DR    DNA/TcMar-ISRm11        335   2093   (554) 1603544  
  3968   13.6 11.6  3.9  chr2              13324451 13325357 (46315272) + hAT-N79_DR        DNA/hAT-Ac              753   1727   (362) 1603545  
  5820    7.3  4.0  2.4  chr2              13325358 13326238 (46314391) + Kolobok-N8_DRe    DNA/Kolobok-T2            1    895     (0) 1603546  
   403   21.5 27.8  1.6  chr2              13326239 13326285 (46314344) C CryptonV-N5_DR    DNA/Crypton-V        (5699)  18838   18726 1603547 *
  1725    9.9  1.8  3.3  chr2              13326260 13326593 (46314036) + hAT-N79_DR        DNA/hAT-Ac             1761   2089     (0) 1603548  
   334   23.7  3.7  0.5  chr2              13326620 13326757 (46313872) + Gypsy10-LTR_DR    LTR/Gypsy               717    895   (746) 1603549  
  1832   13.7 19.2  4.3  chr2              13326782 13327354 (46313275) C DNA-TA-8_DR       DNA                   (653)    655       1 1603550  
   369    9.3  0.0  0.0  chr2              13327378 13327431 (46313198) + HATN6_DR          DNA/hAT-Ac              958   1011     (0) 1603551  
   534   26.8 15.2  1.1  chr2              13327449 13327776 (46312853) C Helitron-1N4_DR   RC/Helitron          (1538)   1642    1269 1603552  
   202   22.7  8.9  1.7  chr2              13327807 13327918 (46312711) C DNA-8-9_DR        DNA/hAT-Ac              (0)   3719    3600 1603553  
   202   19.7  6.5  1.2  chr2              13327922 13327998 (46312631) C DNA2-7_DR         DNA                  (2717)   6933    6853 1603554 *
   758   14.4  0.5 11.9  chr2              13327992 13328205 (46312424) + DNA8-17_DR        DNA/hAT-Tip100         1517   1667   (146) 1603555  
   522   16.6  0.0 11.8  chr2              13328247 13328368 (46312261) C SINE2-2_DR        SINE/tRNA-Core-RTE     (66)    263     155 1603556  
  1605   12.6 14.8  0.0  chr2              13328369 13328685 (46311944) C DNA6-10_DR        DNA                     (0)   6706    6343 1603557  
  5132    7.7  4.8  1.2  chr2              13328702 13329533 (46311096) + hAT-N31_DR        DNA/hAT-Ac                7    868   (594) 1603558  
  1029   13.6 11.4  6.9  chr2              13329529 13329765 (46310864) + hAT-N31_DR        DNA/hAT-Ac             1169   1415    (47) 1603559 *
   532   15.2  3.0  1.0  chr2              13329686 13329785 (46310844) C DNA-8-22_DR       DNA/hAT-Ac           (1300)    134      33 1603560 *
  1313   13.2  3.6  2.0  chr2              13329775 13330021 (46310608) + DNA6-10_DR        DNA                    6369   6619    (87) 1603561 *
  1337   14.3  4.0 11.0  chr2              13330019 13330417 (46310212) C hAT-N74_DR        DNA/hAT-Ac             (40)   1454    1081 1603562  
   239   32.6  0.0  0.0  chr2              13330535 13330626 (46310003) C hAT-14_DR         DNA/hAT-Ac           (2851)    618     527 1603563  
   837   15.0  0.7  4.0  chr2              13330909 13331061 (46309568) C hAT-N74_DR        DNA/hAT-Ac           (1208)    286     139 1603564 *
  1306   17.7  0.8 16.5  chr2              13331023 13331063 (46309566) + DNA9-3_DR         DNA/MULE-MuDR?         9622   9943  (1436) 1603565  
  2395    8.6  0.0  1.9  chr2              13331064 13331394 (46309235) + SINE2-3_DR        SINE/tRNA-V-RTE          37    361     (7) 1603566  
   974   13.2  0.0  8.5  chr2              13331393 13331558 (46309071) C hAT-N74_DR        DNA/hAT-Ac           (1341)    153       1 1603567 *
   276    2.8  2.8  0.0  chr2              13331559 13331593 (46309036) C DNA6-10_DR        DNA                  (6670)     36       1 1603568  
   720   16.9  6.2  2.0  chr2              13331594 13331738 (46308891) C SINE2-2_DR        SINE/tRNA-Core-RTE    (169)    160      10 1603556  
   665   19.0  1.3 11.1  chr2              13332231 13332267 (46308362) + DNA-2-32_DR       DNA/CMC-EnSpm?         2867   2882  (5900) 1603569  
  4093    9.2  6.7  0.0  chr2              13332268 13332905 (46307724) + hAT-N138B_DR      DNA/hAT-Ac                1    681   (768) 1603570  
   229   17.3  1.0  7.5  chr2              13332841 13332855 (46307774) + hAT-N21_DR        DNA/hAT-Charlie        1621   1714   (132) 1603571 *
   248   17.1  1.2  3.6  chr2              13332856 13332884 (46307745) + DNA9-6_DR         DNA                    7408   7490   (394) 1603572  
   271   10.7  0.0  0.0  chr2              13332885 13332940 (46307689) C EnSpm-N40B_DR     DNA/CMC-EnSpm         (736)   4771    4716 1603573 *
   484   27.6  3.7  8.7  chr2              13332905 13333229 (46307400) + DNA9-3_DR         DNA/MULE-MuDR?         1225   1534  (9845) 1603574 *
  2180   11.5  5.2  0.5  chr2              13333027 13333393 (46307236) + hAT-N138B_DR      DNA/hAT-Ac             1066   1449     (0) 1603575  
   293   13.8  4.5  2.9  chr2              13333683 13333749 (46306880) + L2-1_DR           LINE/L2                4908   4975    (10) 1603576  
   387   25.1  5.1  6.0  chr2              13334059 13334295 (46306334) C DNA-2-27_DR       DNA                   (109)   1803    1569 1603577  
  2151   15.0  0.3  0.0  chr2              13334611 13334944 (46305685) + SINE2-4_DR        SINE/tRNA-V-RTE          37    371     (0) 1603578 *
  4411   13.0  7.1  0.8  chr2              13334940 13335713 (46304916) C Tc1-5_DR          DNA/TcMar-Tc1          (43)   1191     370 1603579  
   769   10.3  0.8  0.8  chr2              13335704 13335821 (46304808) C Tc1-5_DR          DNA/TcMar-Tc1        (1115)    119       2 1603579 *
   207   13.7  0.0  6.8  chr2              13335906 13335952 (46304677) C Sola2-N1_DR       DNA/Sola-2            (520)    764     721 1603580 *
   321   15.9  1.6  0.0  chr2              13335951 13336013 (46304616) C EnSpm-15_DR       DNA/CMC-EnSpm       (10456)    998     935 1603581  
   238   21.3  4.0  7.1  chr2              13336014 13336051 (46304578) C TDR17B            DNA/Sola-1           (1092)    454     357 1603582  
   545    5.7  0.0  0.0  chr2              13336308 13336377 (46304252) + Mariner-N8_DR     DNA/TcMar                 1     70   (159) 1603583  
   209   27.1  0.0  7.7  chr2              13336756 13336839 (46303790) C MuDR-1_DR         DNA/MULE-NOF?        (1418)   5995    5918 1603584  
  4877    1.0  1.0  0.0  chr2              13337572 13338155 (46302474) C Nimb-8_DR         LINE/I                  (0)   5244    4655 1603585 *
 32849    5.4  9.9  0.5  chr2              13338151 13342933 (46297696) C Nimb-8_DR         LINE/I                 (13)   5231      20 1603586  
 30827    2.6  0.4  9.8  chr2              13342944 13347438 (46293191) + Tx1-42_DR         LINE/L1-Tx1               1   4110   (895) 1603587  
 35458    0.7  7.1  0.2  chr2              13347439 13351722 (46288907) + EnSpm-N14_DR      DNA/CMC-EnSpm             1   4579     (1) 1603588  
  6102    7.3  1.0  4.3  chr2              13351724 13352652 (46287977) + Tx1-42_DR         LINE/L1-Tx1            4107   5005     (0) 1603587  
   280   19.7  8.4 12.4  chr2              13352887 13353097 (46287532) + DNA-5-8C_DR       DNA/hAT-hAT5            257    459   (232) 1603589  
  6323   24.7 11.6  5.3  chr2              13353098 13356217 (46284412) C DIRS-N3_DR        LTR/Ngaro               (0)   6237    2936 1603590  
   376   11.0  1.3  5.4  chr2              13356303 13356379 (46284250) C DIRS-N3_DR        LTR/Ngaro            (3311)   2926    2853 1603590 *
  1034   13.3  9.2  1.8  chr2              13356357 13356380 (46284249) + hAT-N168B_DR      DNA/hAT-Charlie         220    440   (214) 1603591  
  1326    5.0 13.2  0.0  chr2              13356381 13356562 (46284067) C HATN8_DR          DNA/Zisupton            (0)    255      50 1603592  
   244   21.2  3.7  2.4  chr2              13356910 13356991 (46283638) + piggyBac-N11_DR   DNA/PiggyBac?           580    662  (1019) 1603593 *
   304   13.8 16.1  0.0  chr2              13356991 13357077 (46283552) + DNA-2-28_DR       DNA/TcMar?              182    282   (105) 1603594  
   296   16.7  7.8  0.0  chr2              13357000 13357089 (46283540) + MuDR-1_DR         DNA/MULE-NOF?          6227   6323  (1090) 1603595 *
   359   16.8  4.4  1.9  chr2              13357234 13357391 (46283238) C Penelope-1_DR     LINE/Penelope        (4181)    265     104 1603596 *
   443   11.0  7.4  4.8  chr2              13357261 13357422 (46283207) + hAT-N145_DR       DNA/hAT-Ac             1298   1463   (128) 1603597 *
   478   11.4  3.4  1.1  chr2              13357301 13357389 (46283240) + hAT-2_DR          DNA/hAT-Charlie        2334   2424   (112) 1603598  
   467   11.1  0.0  0.0  chr2              13357388 13357459 (46283170) + TZF28C            DNA/TcMar-Tc1             8     79  (1550) 1603599 *
   472   10.7  0.9  1.8  chr2              13357390 13357413 (46283216) C Merlin-1_DR       DNA/Merlin           (9387)   1139    1028 1603600  
   444   11.0  1.4  3.6  chr2              13357414 13357435 (46283194) C hAT-N187_DR       DNA/hAT-Charlie       (876)    296     164 1603601  
  1415   15.8  0.0  5.9  chr2              13357595 13357863 (46282766) + DNA-8-7_DR        DNA/hAT-Tip100          173    426   (623) 1603602  
  4965    4.6  1.0  0.2  chr2              13357937 13358563 (46282066) C BHIKHARI-4-LTR_DR LTR/ERV1                (6)   1703    1072 1603603  
   961   12.2  0.7  0.0  chr2              13358563 13358701 (46281928) + Harbinger-N12_DR  DNA/PIF-Harbinger       563    702     (0) 1603604 *
   699   20.8  4.3  4.3  chr2              13358702 13358841 (46281788) C hAT-N169_DR       DNA/hAT-Ac            (127)   1316    1177 1603605 *
  1179   10.8  3.0  0.0  chr2              13358702 13358867 (46281762) + hAT-N194_DR       DNA/hAT-Charlie         204    374  (1428) 1603606 *
  1480    5.6  0.0  0.0  chr2              13358859 13359056 (46281573) + DNA15TA1_DR       DNA/CMC-EnSpm           245    442     (0) 1603607  
   452   13.8 18.4  0.0  chr2              13359067 13359175 (46281454) C Mariner-N27_DR    DNA/TcMar-ISRm11       (31)   1155    1027 1603608  
  7912    2.3  0.5  0.2  chr2              13359177 13360134 (46280495) + Harbinger-N29_DR  DNA/PIF-Harbinger         1    961  (1044) 1603609  
  5620    2.1  3.9  0.0  chr2              13360134 13360796 (46279833) + Harbinger-N29_DR  DNA/PIF-Harbinger      1317   2005     (0) 1603610 *
   473   19.5  7.2  5.5  chr2              13360797 13360917 (46279712) C Mariner-N27_DR    DNA/TcMar-ISRm11      (158)   1028     906 1603608  
 12024    5.3  1.8 14.2  chr2              13360928 13363097 (46277532) C hAT-N101_DR       DNA/hAT-Ac              (0)   1979      46 1603611  
   285   17.2  2.3  1.1  chr2              13363098 13363185 (46277444) C Mariner-N27_DR    DNA/TcMar-ISRm11      (296)    890     802 1603608  
   562   17.5  5.8  0.0  chr2              13363299 13363418 (46277211) C Mariner-N27_DR    DNA/TcMar-ISRm11      (734)    452     326 1603608  
  4510    8.7  3.5  2.2  chr2              13363424 13364144 (46276485) C DNA-8-12_DR       DNA/Merlin              (1)    730       1 1603612  
   762   12.3 14.2  0.0  chr2              13364215 13364369 (46276260) C Mariner-N27_DR    DNA/TcMar-ISRm11      (959)    227      51 1603608  
   742   14.9  7.1  9.7  chr2              13364366 13364618 (46276011) C hAT-27N1_DR       DNA/hAT-Ac            (321)    410     164 1603613 *
   321   25.0  0.0  0.0  chr2              13364724 13364795 (46275834) C hAT-N102B_DR      DNA/hAT-Tip100        (819)     88      17 1603614  
  3281    2.4  2.2  1.3  chr2              13364796 13365252 (46275377) + Copia-20_DR-LTR   LTR/Gypsy?                1    461     (0) 1603615  
  1029   17.4  7.7  1.3  chr2              13365406 13365626 (46275003) C Zisupton-6_DR     DNA/Zisupton        (21881)    235       1 1603616  
  1481   19.8  3.0  7.4  chr2              13365639 13366031 (46274598) C DNA-1-7_DR        DNA/PIF-Harbinger       (0)   1438    1062 1603617  
   485   26.0  2.0 14.7  chr2              13365868 13366165 (46274464) C Penelope-1_DR     LINE/Penelope         (449)   3997    3733 1603618 *
  2343   11.2  5.0  1.8  chr2              13365977 13366357 (46274272) + TDR17B            DNA/Sola-1              354    746   (800) 1603619  
   270   20.0  0.0  0.0  chr2              13366320 13366364 (46274265) + EnSpm-N11_DR      DNA/CMC-EnSpm          2905   2949  (2404) 1603620 *
  1435   12.0  0.5  0.9  chr2              13366340 13366557 (46274072) C DIRS1_DR          LTR/DIRS             (1902)   4230    4014 1603621  
  6987   10.0  7.0  2.9  chr2              13366570 13367673 (46272956) C DIRS1c_DR         LTR                  (2641)   3295    2148 1603622  
  2303   15.3  6.0  1.9  chr2              13367685 13368084 (46272545) C DIRS1b_DR         LTR/DIRS             (4429)   1703    1288 1603623  
  2618   15.5  0.0  1.6  chr2              13368085 13368524 (46272105) C DIRS1b_DR         LTR/DIRS             (5085)    970     538 1603623  
  1767    1.4  5.7  0.0  chr2              13368525 13368735 (46271894) + hAT-N53B_DR       DNA/hAT-Ac                1    223  (3954) 1603624 *
 10302    5.4 12.7  3.8  chr2              13368733 13370368 (46270261) + hAT-N53B_DR       DNA/hAT-Ac              501   2277  (1900) 1603625 *
 23283    3.8  1.1  1.7  chr2              13370366 13373282 (46267347) + DIRS1_DR          LTR/DIRS               3232   6129     (3) 1603626  
   519   13.0  0.0  0.0  chr2              13373226 13373302 (46267327) C DIRS1_DR          LTR/DIRS              (265)   5867    5791 1603627 *
 11081    3.0  1.8  4.7  chr2              13373284 13374808 (46265821) + hAT-N53B_DR       DNA/hAT-Ac             2695   4177     (0) 1603628  
  3141   13.9  1.3  3.0  chr2              13374809 13375356 (46265273) C DIRS1c_DR         LTR                  (5397)    539       1 1603629  
  1948    9.9  0.8  0.0  chr2              13375358 13375619 (46265010) + SINE2-3_DR        SINE/tRNA-V-RTE          99    362     (6) 1603630  
   889   22.9  3.6  8.3  chr2              13375463 13375490 (46265139) + DNA8-25_DR        DNA                    2013   2054  (1913) 1603631 *
   928   14.2  2.0  0.0  chr2              13375491 13375638 (46264991) + Penelope-5_DR     LINE/Penelope          2233   2383   (493) 1603632  
   889   22.9  3.6  8.3  chr2              13375639 13375852 (46264777) + DNA8-25_DR        DNA                    2055   2385  (1582) 1603631  
   242   18.6  5.7  9.2  chr2              13375750 13375772 (46264857) C RTEX-2_DR         LINE/RTE-X            (317)   2943    2868 1603633 *
   378   13.3  1.1  0.0  chr2              13375773 13375862 (46264767) + Zisupton-6_DR     DNA/Zisupton           1114   1204 (20912) 1603634  
   264   24.9  0.0  7.5  chr2              13375776 13375875 (46264754) C Merlin-1_DR       DNA/Merlin           (2366)   8161    8069 1603635 *
   242   18.6  5.7  9.2  chr2              13375863 13375873 (46264756) C RTEX-2_DR         LINE/RTE-X            (317)   2867    2824 1603633 *
   248   22.4  3.0  6.2  chr2              13375876 13375906 (46264723) C EnSpm1_DR         DNA/CMC-EnSpm        (8085)   1401    1275 1603636  
   859   26.7 20.0  3.6  chr2              13376761 13377316 (46263313) C TZF28B            DNA/TcMar-Tc1         (346)   1268     625 1603637  
   241   11.8  1.4  8.7  chr2              13377385 13377458 (46263171) + DNA11TA1_DR       DNA/CMC-EnSpm             2     70   (133) 1603638 *
  2414   12.4  9.1  1.7  chr2              13377451 13377891 (46262738) + L2-3_DRe          LINE/L2                3980   4452   (616) 1603639  
   788   15.8 13.6  1.4  chr2              13377870 13378068 (46262561) C CryptonV-N4_DR    DNA/Crypton-V        (4229)   9264    9042 1603640 *
  1165    8.5  6.8  0.0  chr2              13377893 13378068 (46262561) C SINE2-3_DR        SINE/tRNA-V-RTE         (2)    366     179 1603641  
   812   18.7 19.9  2.3  chr2              13378069 13378088 (46262541) + EnSpm-N48B_DR     DNA/CMC-EnSpm          2350   2676  (4278) 1603642  
   322   22.3  4.1  4.1  chr2              13378089 13378186 (46262443) C EnSpm-6N1_DR      DNA/CMC-EnSpm        (3147)   6089    5992 1603643  
   313    8.1  1.2  0.0  chr2              13378137 13378222 (46262407) + (TTATA)n          Simple_repeat             3     89     (0) 1603644 *
  1861    3.4  0.0  2.1  chr2              13378729 13378968 (46261661) C HATN17_DR         DNA/hAT-Tip100       (1312)    235       1 1603645  
  1517   14.0 29.0  5.0  chr2              13378969 13379568 (46261061) C Merlin-2_DR       DNA/Merlin           (9953)   3968    3231 1603646  
   901   15.3 10.1  1.0  chr2              13379572 13379749 (46260880) C HATN8_DR          DNA/Zisupton           (51)    204      11 1603647  
  1298   10.7  5.6  0.5  chr2              13379764 13379961 (46260668) + Tc1-4_DR          DNA/TcMar-Tc1           936   1143   (429) 1603648  
  2898   10.0  0.6  4.6  chr2              13379962 13380432 (46260197) + ERV1-N2-LTR_DR    LTR                       1    453   (341) 1603649  
  2664    6.2  1.4  0.8  chr2              13380434 13380792 (46259837) + HE2_DR            SINE/tRNA-V-RTE           3    363     (0) 1603650  
  1060    9.2  5.5  0.0  chr2              13380655 13380818 (46259811) + hAT-N127_DR       DNA/hAT-Charlie        6994   7166  (3150) 1603651 *
  2590    6.0  0.6  0.0  chr2              13380800 13381150 (46259479) + ERV1-N2-LTR_DR    LTR                     442    794     (0) 1603649  
   254   13.4  1.7  6.1  chr2              13383264 13383382 (46257247) C hAT-N31_DR        DNA/hAT-Ac           (1220)    242     129 1603652 *
   501    2.5  1.3  2.7  chr2              13383270 13383280 (46257349) C EnSpm-N13_DR      DNA/CMC-EnSpm       (13853)   8296    8262 1603653  
   451    7.4  5.6  0.0  chr2              13383281 13383301 (46257328) + EnSpm-N42B_DR     DNA/CMC-EnSpm          1313   1426  (2878) 1603654  
   525    8.1  0.0  1.2  chr2              13383302 13383388 (46257241) + EnSpm-N17_DR      DNA/TcMar              1907   1992  (3201) 1603655  
   450    7.7  0.0  4.8  chr2              13383307 13383415 (46257214) C ZFERV-2-I_DR      LTR/ERV1             (9766)    798     695 1603656 *
   501    2.5  1.3  2.7  chr2              13383389 13383403 (46257226) C EnSpm-N13_DR      DNA/CMC-EnSpm       (13853)   8261    8204 1603653  
   304   22.1  5.6  2.3  chr2              13383416 13383431 (46257198) C Zisupton-6_DR     DNA/Zisupton        (12828)   9288    9160 1603657  
   573   22.8  4.4  0.7  chr2              13383860 13383996 (46256633) C DNA-1-7_DR        DNA/PIF-Harbinger       (0)   1438    1297 1603658  
   427   17.6  0.0  0.0  chr2              13384007 13384080 (46256549) + L2-1_DR           LINE/L2                3419   3492  (1493) 1603659  
  4875    2.5  0.0  0.9  chr2              13384094 13384668 (46255961) + SINE3-1a          SINE/5S-Deu-L2            1    570     (0) 1603660  
   236   20.9  9.6  2.2  chr2              13384600 13384682 (46255947) C hAT-N64B_DR       DNA/hAT-Ac           (2485)   1314    1226 1603661 *
  3096   12.4 16.4  3.7  chr2              13384672 13385486 (46255143) + L2-1_DR           LINE/L2                3494   4299   (686) 1603659  
   517    7.4  3.6  2.7  chr2              13385454 13385564 (46255065) C Zisupton-7_DR     DNA/Zisupton        (12348)   4734    4623 1603662 *
   345   19.2  0.0  0.8  chr2              13385468 13385593 (46255036) + Helitron-2_DR     RC/Helitron            5982   6106 (21306) 1603663 *
   498    4.1  0.0  0.0  chr2              13385492 13385613 (46255016) + (CA)n             Simple_repeat             1    122     (0) 1603664  
   276   16.8  2.9  1.4  chr2              13385496 13385634 (46254995) C Polinton-4_DR     DNA/Maverick         (3062)  17225   17085 1603665 *
  1424   18.6  5.0  3.9  chr2              13385528 13385611 (46255018) + Merlin-1_DR       DNA/Merlin             1548   1931  (8596) 1603666  
  1482   12.1  5.4  2.6  chr2              13385612 13385907 (46254722) C Mariner-N38_DR    DNA/TcMar-Tc1           (0)    547     244 1603667  
 11753    6.3  3.0  2.3  chr2              13385912 13387660 (46252969) + Mariner-N29_DR    DNA/TcMar-ISRm11          6   1765     (0) 1603668  
   728   12.2 13.7  5.6  chr2              13387661 13387842 (46252787) C MuDR-2_DR         DNA/MULE-MuDR        (7901)  16032   15837 1603669  
   362    8.2  1.6  1.6  chr2              13387791 13387852 (46252777) C Helitron-4_DR     RC/Helitron         (18297)  13571   13510 1603670 *
   254   19.7  1.4  2.8  chr2              13387804 13387876 (46252753) + MuDR-2_DR         DNA/MULE-MuDR         18080  18151  (5782) 1603671 *
   206   20.4  0.0  1.9  chr2              13388042 13388059 (46252570) C L1-92_DR          LINE/L1              (5476)     63      47 1603672  
  1031   15.6  3.1  3.6  chr2              13388060 13388285 (46252344) C LOOPERN3B_DR      DNA/Kolobok-T2          (0)   1049     825 1603673  
  1426   13.9  3.6  4.3  chr2              13388300 13388578 (46252051) + IS3EU-4_DR        DNA/IS3EU             11248  11524  (3505) 1603674  
  3783   10.4  9.9  1.3  chr2              13388579 13389202 (46251427) + DNA-8-3_DR        DNA/P                     1    677   (486) 1603675  
  9703    3.3  0.5  1.1  chr2              13389206 13390355 (46250274) C Harbinger3N_DR    DNA/PIF-Harbinger       (0)   1144       1 1603676  
  3688    7.8  0.4  1.6  chr2              13390356 13390847 (46249782) + DNA-8-3_DR        DNA/P                   678   1163     (0) 1603677  
  4057   16.3 11.5  5.5  chr2              13390848 13391950 (46248679) + IS3EU-4_DR        DNA/IS3EU             11517  12682  (2347) 1603678  
   318    8.9  2.2  0.0  chr2              13391911 13391955 (46248674) C SAT-26B_DR        Satellite               (0)    793     748 1603679 *
   230   26.4  1.2  5.2  chr2              13392535 13392614 (46248015) + Gypsy-179_DR-I    LTR/Gypsy               753    829  (3387) 1603680  
 11042    4.9  0.2  4.6  chr2              13392953 13394386 (46246243) C DIRS1_DR          LTR/DIRS                (0)   6132    4759 1603681 *
 21009    4.9  2.0  1.1  chr2              13394378 13397077 (46243552) C DIRS1_DR          LTR/DIRS             (3408)   2724       1 1603681  
   686   29.8  1.8  1.8  chr2              13397136 13397415 (46243214) + Gypsy-179_DR-I    LTR/Gypsy              1088   1540  (2649) 1603680  
   322    2.9  0.0  0.0  chr2              13397635 13397669 (46242960) + DNA-1-3B_DR       DNA/PIF-Harbinger         1     35   (728) 1603682 *
  2885   10.9 15.8  0.0  chr2              13397666 13398132 (46242497) + DNA-1-3_DR        DNA/PIF-Harbinger       265    805    (32) 1603683  
  3108   13.9  1.3  1.9  chr2              13398607 13399133 (46241496) C LOOPERN3_DR       DNA/Kolobok-T2        (386)    625     102 1603684  
  2007   12.4  4.1  7.9  chr2              13399128 13399521 (46241108) + EnSpm-N40_DR      DNA/CMC-EnSpm          1063   1442  (3952) 1603685 *
   203   15.4 25.0  0.0  chr2              13399555 13399606 (46241023) C DNAX-16_DR        DNA                     (0)    423     359 1603686  
   836   12.0 13.2  2.9  chr2              13399638 13399826 (46240803) + hAT-N133_DR       DNA/hAT-Ac               28    235   (388) 1603687  
   426   11.8  4.4  0.0  chr2              13399825 13399892 (46240737) + Kolobok-N7_DR     DNA/Kolobok-T2         1048   1118    (58) 1603688 *
  2362   17.3  7.6  5.7  chr2              13399923 13400540 (46240089) + Mariner-N5B_DR    DNA/TcMar              4128   4756  (4688) 1603689  
   499   10.4  0.0  0.0  chr2              13400540 13400606 (46240023) + Harbinger-5_DR    DNA/PIF-Harbinger      6592   6658     (1) 1603690 *
   388   22.0  8.6  8.6  chr2              13400630 13400768 (46239861) + hAT-N177C_DR      DNA/hAT-Tip100          633    771   (961) 1603691  
   200   17.5  2.5  0.0  chr2              13400737 13400776 (46239853) + hAT-N177C_DR      DNA/hAT-Tip100         1654   1694    (38) 1603692 *
 10359    3.2  0.8  0.2  chr2              13400812 13402013 (46238616) + NonLTR-1_DR       Retroposon                3   1212     (0) 1603693  
   309    0.0  0.0  0.0  chr2              13401990 13402033 (46238596) + (ATTG)n           Simple_repeat             4     47     (0) 1603694 *
   227   26.4  6.5  7.2  chr2              13402818 13402956 (46237673) + DNA-X-15_DR       DNA                     763    900   (727) 1603695 *
   347   22.6  2.0  8.5  chr2              13402881 13403030 (46237599) C hAT-N23_DR        DNA/hAT-Ac            (529)   1209    1069 1603696  
   326   22.1  9.4  5.7  chr2              13402898 13403099 (46237530) C ENSPM-2N_DR       DNA/CMC-EnSpm         (662)    876     668 1603697 *
   251   17.9 37.8  0.4  chr2              13403167 13403346 (46237283) + DNA-X-15_DR       DNA                    1029   1275   (352) 1603698 *
   270   17.1 13.7  3.8  chr2              13403285 13403357 (46237272) + hAT-N55_DR        DNA/hAT-Tip100         1074   1153   (768) 1603699  
   205   15.6  0.0  0.0  chr2              13403965 13403996 (46236633) + IS3EU-4_DR        DNA/IS3EU             10332  10363  (4666) 1603700  
  1368   11.2  3.2  8.9  chr2              13404014 13404297 (46236332) + EnSpm-N40B_DR     DNA/CMC-EnSpm          1507   1775  (3732) 1603701  
  1306   10.5 22.9  1.3  chr2              13404307 13404616 (46236013) + EnSpm-N40_DR      DNA/CMC-EnSpm          2564   2939  (2455) 1603702  
   288   19.4 19.8  2.2  chr2              13404597 13404615 (46236014) + CryptonV-N1_DR    DNA/Crypton-V          7568   7606  (2445) 1603703 *
 11378    7.6  2.7  2.2  chr2              13404616 13406264 (46234365) + Harbinger-1N1_DR  DNA/PIF-Harbinger         1   1657     (0) 1603704  
  2843    8.4  2.0  7.3  chr2              13406265 13406751 (46233878) + EnSpm-N40_DR      DNA/CMC-EnSpm          2936   3398  (1996) 1603705  
   207   12.5 10.0  0.0  chr2              13406732 13406751 (46233878) + EnSpm-N40B_DR     DNA/CMC-EnSpm          3494   3517  (1990) 1603706 *
 20440    4.0  1.3  0.1  chr2              13406752 13409218 (46231411) C DNA-2-8_DR        DNA/CMC-EnSpm           (0)   2496       1 1603707  
  2818    8.7  0.2  3.5  chr2              13409219 13409637 (46230992) + EnSpm-N40_DR      DNA/CMC-EnSpm          3397   3802  (1592) 1603708 *
 39574    4.6  2.1  1.1  chr2              13409637 13414501 (46226128) + L2-1_DR           LINE/L2                  68   4979     (6) 1603709  
  6283   11.2  9.7  2.1  chr2              13414499 13415578 (46225051) + EnSpm-N40B_DR     DNA/CMC-EnSpm          3796   4956   (551) 1603710 *
 15086    2.0  0.1  0.5  chr2              13415571 13417293 (46223336) + REX1-1_DR         LINE/Rex-Babar         1875   3590     (0) 1603711  
  2540    9.5 12.4  2.0  chr2              13417296 13417788 (46222841) + EnSpm-N40B_DR     DNA/CMC-EnSpm          4951   5493    (14) 1603712  
   300   20.3  0.0  0.0  chr2              13417819 13417892 (46222737) C Mariner-6_DR      DNA/TcMar-Tc1        (1301)    328     255 1603713  
   471   21.7 19.4  2.1  chr2              13417905 13418069 (46222560) C DNA-1-7_DR        DNA/PIF-Harbinger    (1245)    193       1 1603714  
  1524   17.1 12.6  8.9  chr2              13419362 13419862 (46220767) C DNA-N28_DR        DNA/PIF-Harbinger      (47)    518       1 1603715  
   346   21.4  1.1  4.4  chr2              13420060 13420152 (46220477) C DNA7-N2_DR        DNA/hAT-hAT6          (286)   1728    1639 1603716 *
   366   26.9  0.0  2.1  chr2              13420072 13420089 (46220540) C EnSpm-N48B_DR     DNA/CMC-EnSpm        (4296)   2663    2648 1603717  
   863   17.0  0.0  0.0  chr2              13420090 13420230 (46220399) + SINE2-3B_DR       SINE/tRNA-V               1    141   (210) 1603718  
   784   16.9  2.6  1.3  chr2              13420099 13420254 (46220375) C DNA8-23_DR        DNA                  (4467)   2272    2115 1603719 *
   394   20.0  3.9  2.9  chr2              13420399 13420501 (46220128) + EnSpm-N13_DR      DNA/CMC-EnSpm         16962  17065  (5084) 1603720 *
   464   17.6  0.0  3.3  chr2              13420495 13420588 (46220041) + EnSpm-N13_DR      DNA/CMC-EnSpm         18248  18338  (3811) 1603721  
   254   15.2  0.0  9.4  chr2              13421778 13421835 (46218794) C hAT-N109_DR       DNA/hAT-Ac            (499)    154     102 1603722  
   453   20.4  2.7  1.8  chr2              13421925 13422034 (46218595) C EnSpm-7_DR        DNA/CMC-EnSpm        (3830)   7204    7094 1603723 *
   660    2.2  0.0  0.0  chr2              13421962 13422053 (46218576) C hAT-2n1_DR        DNA/hAT-Charlie       (105)   1105    1014 1603724  
   413   27.7  0.0  0.0  chr2              13422035 13422050 (46218579) + EnSpm-N14_DR      DNA/CMC-EnSpm          3548   3648   (932) 1603725 *
   420   17.2  3.4  7.0  chr2              13422054 13422080 (46218549) + Gypsy-31-LTR_DR   LTR/Gypsy                79    193   (761) 1603726 *
  1292    4.8  0.0 10.6  chr2              13422056 13422263 (46218366) C Rex1-40_DRe       LINE/Rex-Babar         (32)   3317    3130 1603727  
  4204    0.4  0.0  0.0  chr2              13422267 13422724 (46217905) + Gypsy5-LTR_DR     LTR/Gypsy                 1    458     (0) 1603728  
 38649    0.5  0.0  1.9  chr2              13422725 13427017 (46213612) + Gypsy5-I_DR       LTR/Gypsy                 1   4212     (0) 1603728  
  4205    0.4  0.0  0.0  chr2              13427018 13427475 (46213154) + Gypsy5-LTR_DR     LTR/Gypsy                 1    458     (0) 1603728  
  1220    9.1  0.0  0.0  chr2              13427493 13427657 (46212972) C EnSpm-N60_DR      DNA/CMC-EnSpm          (20)    678     514 1603729  
   259   21.8  2.9  1.0  chr2              13427659 13427760 (46212869) + CryptonV-N4_DR    DNA/Crypton-V          3968   4071  (9422) 1603730  
   376   20.2  4.4  2.1  chr2              13428500 13428590 (46212039) + DNA-2-32_DR       DNA/CMC-EnSpm?         3899   3991  (4791) 1603731 *
   534   12.3 34.2  1.8  chr2              13428513 13428665 (46211964) + EnSpm-15_DR       DNA/CMC-EnSpm          9135   9301  (2153) 1603732  
   277   20.3 10.0  8.4  chr2              13428695 13428834 (46211795) + ANGEL             DNA/Kolobok              29    170   (139) 1603733  
  6616   11.7  2.0  4.2  chr2              13429138 13430252 (46210377) + ERV1-N3-LTR_DR    LTR/ERV1                319   1409     (0) 1603734  
  2421   10.6  2.3  1.9  chr2              13431499 13431812 (46208817) C EnSpm-N60_DR      DNA/CMC-EnSpm         (184)    514       3 1603729  
   269   24.3 10.7  2.3  chr2              13431813 13431934 (46208695) + EnSpm-N11_DR      DNA/CMC-EnSpm          5222   5353     (0) 1603735  
  6004    6.1  2.0  0.0  chr2              13431935 13432685 (46207944) C Rex1-40_DRe       LINE/Rex-Babar        (268)   3081    2316 1603736  
  6220    3.2  1.9  1.1  chr2              13432686 13433434 (46207195) + DNA2-2_DR         DNA                       1    755    (31) 1603737 *
  9158    8.0 17.8  0.0  chr2              13433422 13434810 (46205819) C Rex1-40_DRe       LINE/Rex-Babar       (1030)   2319     684 1603736  
  1050   11.0  0.0  0.0  chr2              13434811 13434955 (46205674) C DIRS1_DR          LTR/DIRS              (102)   6030    5886 1603738  
 15685    3.8  6.0  0.4  chr2              13434957 13436952 (46203677) C DIRS1a_DR         LTR/DIRS              (719)   5260    3153 1603739  
 16693    1.7  6.8  0.8  chr2              13436953 13438973 (46201656) C hAT-N48B_DR       DNA/hAT-Ac              (0)   2140       1 1603740  
 10288    5.7  2.6  1.1  chr2              13438974 13441326 (46199303) C DIRS1a_DR         LTR/DIRS             (2814)   3165       1 1603739  
  1583    8.4  2.4  0.0  chr2              13441327 13441532 (46199097) C Rex1-40_DRe       LINE/Rex-Babar       (2853)    496     286 1603736  
  1041   10.5  7.9  0.0  chr2              13441536 13441687 (46198942) C DNA-8-4_DR        DNA/hAT-Ac             (14)   2554    2391 1603741 *
  5647   12.6  7.2  4.7  chr2              13441683 13442756 (46197873) + hAT-N114_DR       DNA/hAT-Ac              633   1731   (620) 1603742  
   881   18.4  2.6  3.9  chr2              13442720 13442736 (46197893) C EnSpm-6N1_DR      DNA/CMC-EnSpm        (5401)   3835    3700 1603743 *
  1435   10.5  2.2  0.8  chr2              13442737 13442967 (46197662) + SINE2-3_DR        SINE/tRNA-V-RTE           1    234   (134) 1603744  
   884   13.7  7.8  0.0  chr2              13442787 13442990 (46197639) + Helitron-2_DR     RC/Helitron           23453  23672  (3740) 1603745 *
   881   18.4  2.6  3.9  chr2              13442991 13443002 (46197627) C EnSpm-6N1_DR      DNA/CMC-EnSpm        (5401)   3699    3582 1603743  
  6256   10.2  4.3  0.2  chr2              13443021 13443953 (46196676) C ERV1-N9B-LTR_DR   LTR/ERV1              (463)    971       1 1603746  
  4869    9.2  3.6  2.1  chr2              13443954 13444665 (46195964) C ERV1-N9-I_DR      LTR/ERV1                (0)   4956    4234 1603746  
  2819    9.6  9.1  0.4  chr2              13444719 13445180 (46195449) C Mariner-N38_DR    DNA/TcMar-Tc1          (45)    502       1 1603747  
   440    9.2  0.0 21.2  chr2              13445095 13445191 (46195438) + EnSpm-N2_DR       DNA/CMC-EnSpm          3065   3144   (871) 1603748 *
   301    8.5  2.0  6.2  chr2              13445152 13445201 (46195428) + MuDR-2_DR         DNA/MULE-MuDR         16304  16351  (7582) 1603749 *
   347   15.3  0.0  1.7  chr2              13445227 13445286 (46195343) C EnSpm-N36_DR      DNA/CMC-EnSpm         (328)   2897    2839 1603750  
   344   23.9  2.1  2.8  chr2              13445247 13445260 (46195369) C Helitron-N3_DR    RC/Helitron           (931)   2085    2015 1603751 *
   385   18.9  1.0  1.0  chr2              13445261 13445356 (46195273) + hAT-N164_DR       DNA/hAT-Tip100          831    926  (1114) 1603752  
   379   19.4  2.7  1.8  chr2              13445268 13445377 (46195252) + Merlin-1_DR       DNA/Merlin             1637   1747  (8780) 1603753 *
   850   16.6 15.9  5.6  chr2              13445323 13445743 (46194886) C EnSpm-N36B_DR     DNA/CMC-EnSpm         (532)   2884    2423 1603754  
   344   23.9  2.1  2.8  chr2              13445378 13445388 (46195241) C Helitron-N3_DR    RC/Helitron           (931)   2014    1945 1603751 *
  9354    5.5  1.5  4.0  chr2              13445743 13447006 (46193623) C LOOPERN1_DR       DNA/Kolobok-T2          (0)   1234       1 1603755  
  2289   12.3  3.8  1.6  chr2              13447014 13447513 (46193116) C EnSpm-N36B_DR     DNA/CMC-EnSpm        (2867)    549       1 1603756  
  3228    7.0 12.1  0.0  chr2              13447515 13448043 (46192586) C DNA-8-17_DR       DNA/hAT?                (0)   1420     828 1603757  
  1446   19.0  0.6  6.4  chr2              13448037 13448367 (46192262) + DNA-6-N2_DR       DNA                     205    517  (4539) 1603758 *
  1374   11.7  1.7 12.6  chr2              13448140 13448490 (46192139) C EnSpm-N13_DR      DNA/CMC-EnSpm        (2906)  19243   18927 1603759 *
   450   14.0  0.0 11.6  chr2              13448357 13448510 (46192119) C Mariner-N5C_DR    DNA/TcMar            (6413)   1508    1371 1603760 *
   658   15.2  7.5 20.3  chr2              13448533 13448810 (46191819) C DNA-6-N2_DR       DNA                  (2713)   2343    2129 1603761  
   285   26.1  9.1  0.0  chr2              13448898 13448985 (46191644) + DNA-6-N2_DR       DNA                    3823   3918  (1138) 1603762  
   200   11.4  9.1  0.0  chr2              13449015 13449058 (46191571) C DNA-6-N2_DR       DNA                  (3026)   2030    1983 1603761  
  3969    9.2  2.1  1.4  chr2              13449088 13449748 (46190881) C Merlin-1_DR       DNA/Merlin           (8325)   2202    1036 1603763  
   651    6.5  0.0  0.0  chr2              13449666 13449773 (46190856) C DNA-TA-4_DR       DNA/TcMar            (8258)   1537    1430 1603764 *
   847   15.7 24.4  2.4  chr2              13449782 13450056 (46190573) + DNA-6-N2_DR       DNA                    4077   4410   (646) 1603765  
   527   17.5  0.0  4.8  chr2              13449971 13450078 (46190551) + EnSpm-N13_DR      DNA/CMC-EnSpm         18713  18815  (3334) 1603766 *
   214   16.3  1.2  9.3  chr2              13450028 13450108 (46190521) + hAT-33N1_DR       DNA/hAT-Charlie         886    960   (234) 1603767 *
   257    4.9  0.0  0.0  chr2              13450066 13450126 (46190503) C hAT-N178B_DR      DNA/hAT-Ac           (1689)    194     134 1603768 *
   880   16.2  0.0  0.0  chr2              13450082 13450229 (46190400) + DNA-6-N2_DR       DNA                    4263   4410   (646) 1603769  
   273   15.8  1.3  2.6  chr2              13450225 13450302 (46190327) C hAT-N178B_DR      DNA/hAT-Ac           (1670)    213     137 1603770 *
   276   15.2  0.0  0.0  chr2              13450236 13450301 (46190328) C DNA-1-7_DR        DNA/PIF-Harbinger     (694)    744     679 1603771 *
  2557   12.4 11.3  3.8  chr2              13450258 13450778 (46189851) + DNA-6-N2_DR       DNA                    4263   4821   (235) 1603772  
   251   17.7  3.8  1.2  chr2              13450302 13450312 (46190317) + DNA-TA-4_DR       DNA/TcMar              6068   6146  (3649) 1603773 *
  5082    7.0  5.4  3.7  chr2              13450804 13451604 (46189025) C DNA-8-17_DR       DNA/hAT?              (580)    840      27 1603757  
   442   14.8  1.8 14.3  chr2              13451507 13451616 (46189013) + Zisupton-5_DR     DNA/Zisupton           8912   9009    (12) 1603774 *
  3910    6.8  1.0  0.0  chr2              13451606 13452116 (46188513) + L1-85_DR          LINE/L1-Tx1               1    516  (4516) 1603775  
  1250    4.2  1.2  0.0  chr2              13452122 13452289 (46188340) + L1-85_DR          LINE/L1-Tx1            2875   3044  (1988) 1603775  
   228    9.4  0.0  0.0  chr2              13452295 13452326 (46188303) + L1-85_DR          LINE/L1-Tx1            3217   3248  (1784) 1603775  
  2635    7.1  4.0  0.0  chr2              13452328 13452681 (46187948) + SINE2-3_DR        SINE/tRNA-V-RTE           1    368     (0) 1603776 *
  8363    4.7  0.9  2.7  chr2              13452678 13453863 (46186766) + L1-85_DR          LINE/L1-Tx1            3232   4396   (636) 1603775  
 43193    2.8  0.9  1.4  chr2              13453864 13459285 (46181344) + EnSpm-N40_DR      DNA/CMC-EnSpm             1   5394     (0) 1603777  
  1938    5.0  0.7  0.7  chr2              13459286 13459565 (46181064) + L1-85_DR          LINE/L1-Tx1            4399   4678   (354) 1603775  
   524   17.4  0.9  1.8  chr2              13459531 13459542 (46181087) + MuDR-1_DR         DNA/MULE-NOF?          2262   2272  (5141) 1603778 *
  6314    8.7 19.7  4.7  chr2              13459543 13460745 (46179884) C LOOPERN2_DR       DNA/Kolobok-T2          (0)   1375       1 1603779  
  2702    6.0  0.0  0.3  chr2              13460746 13461115 (46179514) + L1-85_DR          LINE/L1-Tx1            4651   5019    (13) 1603780  
   302   10.8  0.0  0.0  chr2              13461115 13461161 (46179468) C DNA-8-17_DR       DNA/hAT?             (1378)     42       1 1603781 *
  3270   19.2 10.4  2.9  chr2              13461162 13462217 (46178412) C Tx1-20_DR         LINE/L1-Tx1          (1024)   4378    3246 1603782  
   223   17.9  1.7  5.3  chr2              13462262 13462320 (46178309) C Polinton-1_DR     DNA/Maverick        (14881)   3604    3548 1603783  
   315   20.1  9.7  4.2  chr2              13462728 13462841 (46177788) C CryptonV-N4_DR    DNA/Crypton-V        (4187)   9306    9187 1603784 *
   430    7.6  1.5  1.5  chr2              13462777 13462843 (46177786) + hAT-N167B_DR      DNA/hAT-Charlie        1232   1298   (275) 1603785 *
   441    5.4  0.0  0.0  chr2              13462788 13462843 (46177786) C SINE2-3_DR        SINE/tRNA-V-RTE         (0)    368     313 1603786  
   334   23.5  3.1  0.0  chr2              13462844 13462883 (46177746) + CryptonV-N2_DR    DNA/Crypton-V         15613  15711   (927) 1603787  
  2463    6.7  4.1  4.7  chr2              13463267 13463629 (46177000) + HE2_DR            SINE/tRNA-V-RTE           3    363     (0) 1603788  
  1708   11.9  1.1  4.4  chr2              13463384 13463652 (46176977) + DNA-6-N2_DR       DNA                    3364   3623  (1433) 1603789 *
   458    9.4  0.0  0.0  chr2              13463653 13463716 (46176913) + TC1DR3            DNA/TcMar-Tc1             1     64  (1161) 1603790  
  1714    8.8 19.5  0.8  chr2              13463730 13464027 (46176602) + TC1DR3            DNA/TcMar-Tc1           207    559   (666) 1603791  
   416   21.3  0.0  6.1  chr2              13464011 13464021 (46176608) + Helitron-2_DR     RC/Helitron           11136  11177 (16235) 1603792 *
   521   13.4  0.0  0.0  chr2              13464022 13464103 (46176526) + TDR4              DNA                       3     84   (217) 1603793  
   658    6.7  1.1  0.0  chr2              13464104 13464192 (46176437) + ENSPM-6_DR        DNA/CMC-EnSpm         22549  22638  (9978) 1603794  
   416   21.3  0.0  6.1  chr2              13464104 13464115 (46176514) + Helitron-2_DR     RC/Helitron           11178  11234 (16178) 1603792 *
   279   16.7  0.0  0.0  chr2              13464195 13464236 (46176393) + ENSPM-6_DR        DNA/CMC-EnSpm         22710  22751  (9865) 1603795 *
  1004    9.8 15.2  0.0  chr2              13464234 13464397 (46176232) + TDR4              DNA                      77    265    (36) 1603796  
  1574   10.6  1.7  0.4  chr2              13464399 13464634 (46175995) + TC1DR3            DNA/TcMar-Tc1           545    783   (442) 1603797  
  6460    2.4  3.0  0.0  chr2              13464643 13465405 (46175224) + DNA2-2_DR         DNA                       1    786     (0) 1603798  
  2794    9.6  5.1  1.4  chr2              13465410 13465820 (46174809) + TC1DR3            DNA/TcMar-Tc1           800   1225     (0) 1603799  
  7447    8.8  6.7  0.3  chr2              13466387 13467498 (46173131) + hAT-N159B_DR      DNA/hAT-Ac               62   1243     (0) 1603800  
   748   21.3  1.2 15.6  chr2              13467270 13467525 (46173104) C IS3EU-4_DR        DNA/IS3EU            (5933)   9096    8873 1603801 *
  4626   11.5 12.8  2.7  chr2              13467502 13468452 (46172177) + DNA-X-4_DR        DNA                      90   1134   (111) 1603802  
   225   12.5  0.0  5.0  chr2              13468446 13468487 (46172142) C TE-X-1B_DR        DNA                    (94)   1315    1276 1603803 *
   511   12.9  0.0  0.0  chr2              13468489 13468558 (46172071) C DNA-1-7_DR        DNA/PIF-Harbinger       (0)   1438    1369 1603804  
 18991    2.0  0.3  0.0  chr2              13468561 13470726 (46169903) C Gypsy37-I_DR      LTR/Gypsy               (0)   5226    3055 1603805  
  1919    9.7 17.0  1.2  chr2              13470740 13471104 (46169525) + DNA-X-4_DR        DNA                     713   1134   (111) 1603806  
   225   12.5  0.0  5.0  chr2              13471098 13471139 (46169490) C TE-X-1B_DR        DNA                    (94)   1315    1276 1603803 *
   612   11.9 23.9  0.0  chr2              13471141 13471249 (46169380) C DNA-1-7_DR        DNA/PIF-Harbinger       (0)   1438    1304 1603807  
  4065   13.1  8.1  1.0  chr2              13471265 13472038 (46168591) C DNA-1-7_DR        DNA/PIF-Harbinger     (609)    829       1 1603807  
  1080   13.1  1.2  9.0  chr2              13472390 13472640 (46167989) + hAT-N153_DR       DNA/hAT-Ac              475    707  (1371) 1603808  
   446    9.0  7.6  3.1  chr2              13472657 13472748 (46167881) + DNA-5-4_DR        DNA                     179    274   (798) 1603809 *
  1085    8.2  0.6  0.6  chr2              13472737 13472895 (46167734) C Gypsy-24-I_DR     LTR/Gypsy            (3318)   1211    1053 1603810  
  2825    7.2  3.1  0.0  chr2              13472896 13473281 (46167348) C DNA-N4_DR         DNA                     (0)   1042     645 1603811  
   389   10.4  5.1  2.0  chr2              13473208 13473305 (46167324) C Polinton-4N1_DR   DNA/Maverick         (5641)   4795    4695 1603812 *
 44731    1.6  3.0  0.2  chr2              13473270 13478617 (46162012) C Tx1-54_DR         LINE/L1-Tx1            (22)   5497       1 1603813  
   220   13.1  1.6  4.8  chr2              13478564 13478627 (46162002) C Gypsy42-LTR_DR    LTR/Gypsy             (768)    120      59 1603814 *
  3858    4.1  0.0  0.0  chr2              13478591 13479050 (46161579) C DNA-N4_DR         DNA                   (360)    682     223 1603811  
  4709    5.9 21.1  0.0  chr2              13479051 13479741 (46160888) C DNA-1-3_DR        DNA/PIF-Harbinger       (0)    837       1 1603815  
  1202    6.4  1.3  0.0  chr2              13479743 13479885 (46160744) C DNA-N4_DR         DNA                   (820)    222      78 1603811  
 22282    3.8  2.2  0.5  chr2              13479886 13482738 (46157891) C EnSpm-4N1_DR      DNA/CMC-EnSpm           (0)   2901       1 1603816  
   572    3.0  0.0  0.0  chr2              13482739 13482804 (46157825) C DNA-N4_DR         DNA                   (961)     81      16 1603817  
   267    8.0  5.9  1.9  chr2              13482807 13482857 (46157772) C BHIKHARI-3-LTR_DR LTR/ERV1              (198)   1678    1626 1603818  
  9246    4.4  1.4  0.0  chr2              13484165 13485292 (46155337) C Harbinger3N_DR    DNA/PIF-Harbinger       (0)   1144       1 1603819  
   581   16.8  2.2  0.7  chr2              13485477 13485614 (46155015) + TDR7              DNA                     395    534     (7) 1603820 *
  1315   18.0  8.4  2.5  chr2              13485611 13485907 (46154722) + Harbinger-N17_DR  DNA/PIF-Harbinger       924   1237   (408) 1603821  
   566   17.3  0.0  0.0  chr2              13485923 13486026 (46154603) C LOOPERN3_DR       DNA/PiggyBac            (0)   1011     908 1603822 *
   965   14.1  0.0  3.9  chr2              13485985 13486146 (46154483) C Penelope-1_DR     LINE/Penelope         (558)   3888    3733 1603823 *
  2839    6.7  0.3  0.6  chr2              13486013 13486375 (46154254) C HE2_DR            SINE/tRNA-V-RTE         (0)    363       2 1603824  
   430   21.1  4.0  2.3  chr2              13486027 13486048 (46154581) + Kolobok-N11_DR    DNA/Kolobok-T2            1    128   (343) 1603825 *
   707   20.3  2.2  2.8  chr2              13486147 13486166 (46154463) + DNA7-N2_DR        DNA/hAT-hAT6           1396   1576   (438) 1603826  
   318   18.5 25.3  7.9  chr2              13486377 13486669 (46153960) C LOOPERN3_DR       DNA/PiggyBac           (75)    936     597 1603822 *
   638   16.5  6.2  6.1  chr2              13486483 13486677 (46153952) C LOOPERN3B_DR      DNA/Kolobok-T2        (277)    772     597 1603827  
   635    2.5  0.6  0.0  chr2              13486581 13486742 (46153887) + (CA)n             Simple_repeat             1    163     (0) 1603828 *
   245   20.9  0.0  2.4  chr2              13486601 13486655 (46153974) + Gypsy120-LTR_DR   LTR/Gypsy                40    167   (869) 1603829 *
   439    8.8  0.0  0.0  chr2              13486656 13486757 (46153872) + EnSpm-N14_DR      DNA/CMC-EnSpm          3561   3662   (918) 1603830 *
  1222   11.9  0.0  0.0  chr2              13486740 13486916 (46153713) + DIRS-18_DR        LTR/DIRS               4223   4399  (1793) 1603831  
   245   20.9  0.0  2.4  chr2              13486758 13486772 (46153857) + Gypsy120-LTR_DR   LTR/Gypsy               168    207   (829) 1603829 *
   201   11.8  0.0  5.9  chr2              13487599 13487634 (46152995) + Gypsy-17-LTR_DR   LTR/Gypsy               842    875   (795) 1603832  
   268    3.2  0.0  0.0  chr2              13488147 13488177 (46152452) + DIRS-10_DR        LTR/DIRS               3957   3987  (1776) 1603833  
  2612    7.4  3.5  0.8  chr2              13488184 13488552 (46152077) + DIRS1c_DR         LTR                    5558   5936     (0) 1603834  
   445   11.5  0.0  0.0  chr2              13488501 13488561 (46152068) C DIRS1c_DR         LTR                   (283)   5653    5593 1603835 *
   540   34.4  0.7  1.8  chr2              13488585 13488871 (46151758) + Gypsy-206_DR-I    LTR/Gypsy              2763   3046  (1098) 1603836  
   761   14.4  3.7  1.8  chr2              13488895 13489057 (46151572) C MuDR-2_DR         DNA/MULE-MuDR        (3744)  20189   20024 1603837 *
  1366    6.9 23.3  0.0  chr2              13488915 13489146 (46151483) + SINE2-3_DR        SINE/tRNA-V-RTE          83    368     (0) 1603838  
  1221   11.2 22.3  0.6  chr2              13488916 13489175 (46151454) C EnSpm-15_DR       DNA/CMC-EnSpm        (2175)   9279    8964 1603839 *
  1406   16.0  7.1  3.0  chr2              13489399 13489720 (46150909) + LOOPERN3B_DR      DNA/Kolobok-T2          277    611   (438) 1603840  
   579   17.0  0.0 20.4  chr2              13489738 13489914 (46150715) + CryptonV-N3_DR    DNA/Crypton-V         15173  15319  (5344) 1603841 *
   689    8.2  0.0  8.1  chr2              13489845 13489964 (46150665) C CryptonV-N3_DR    DNA/Crypton-V        (4175)  16488   16378 1603842  
   370   26.3  0.9 16.2  chr2              13489915 13489964 (46150665) + Mariner-2_DR      DNA/TcMar-Tc1             1    197  (1284) 1603843 *
  1711   11.2  2.4  0.4  chr2              13490010 13490260 (46150369) + Mariner-1_DR      DNA/TcMar-Tc1           806   1061   (447) 1603844  
  4154   13.0  6.2  1.2  chr2              13490284 13490975 (46149654) + DIRS-1_DR         LTR/DIRS               1270   1995  (3659) 1603845  
   359   17.2  0.0  0.0  chr2              13490978 13491035 (46149594) + DIRS-18_DR        LTR/DIRS               2793   2850  (3342) 1603846  
   273   12.3  0.0  9.8  chr2              13491058 13491102 (46149527) + DIRS-1_DR         LTR/DIRS               4693   4733   (921) 1603845  
  4812    9.5  2.1  1.8  chr2              13491116 13491827 (46148802) + DIRS-1_DR         LTR/DIRS               4816   5529   (125) 1603845  
  1327    6.4  0.0  0.0  chr2              13491828 13491999 (46148630) + DNA13TA1a_DR      DNA/TcMar-Tc1             1    172   (146) 1603847 *
  8824    1.8  6.9  0.9  chr2              13491999 13493086 (46147543) + L2-2_DRe          LINE/L2                3087   4238     (0) 1603848  
  1248    4.6  0.0  0.0  chr2              13493086 13493236 (46147393) + Helitron-2_DR     RC/Helitron           12371  12521 (14891) 1603849 *
   895   11.2  0.0  0.0  chr2              13493235 13493359 (46147270) + DIRS-1_DR         LTR/DIRS               5529   5653     (1) 1603845 *
   210   14.6  4.0  4.0  chr2              13493316 13493365 (46147264) C DIRS-2B_DR        LTR                   (250)   5001    4952 1603850 *
   388   18.7  0.0  0.0  chr2              13493402 13493476 (46147153) + Mariner-1_DR      DNA/TcMar-Tc1          1434   1508     (0) 1603851  
   320   20.2  4.5  0.0  chr2              13493477 13493490 (46147139) C CryptonV-N3_DR    DNA/Crypton-V        (5414)  15249   15157 1603852  
   689   15.1  7.6  0.0  chr2              13493571 13493689 (46146940) + DIRS-1E-LTR_DR    LTR/Ngaro               190    317   (373) 1603853  
   924   13.4  2.9  4.1  chr2              13494056 13494090 (46146539) + CryptonV-N4_DR    DNA/Crypton-V          8852   9020  (4473) 1603854  
  1028    7.3  0.0  0.0  chr2              13494091 13494226 (46146403) + SINE2-3_DR        SINE/tRNA-V-RTE           2    137   (231) 1603855  
  3410    6.1  6.5  2.1  chr2              13494230 13494766 (46145863) C hAT-N35C_DR       DNA/hAT-Ac           (1030)    561       2 1603856  
   350   26.6 18.4  0.0  chr2              13494787 13494944 (46145685) + piggyBac-N5_DR    DNA/PiggyBac?          1935   2121    (15) 1603857  
   312   17.5  4.3  7.8  chr2              13494987 13495079 (46145550) C MuDR-2_DR         DNA/MULE-MuDR       (10311)  13622   13533 1603858  
  2790    6.2  1.8  2.9  chr2              13495087 13495471 (46145158) + hAT-N30_DR        DNA/hAT-Ac                1    381   (601) 1603859 *
  4145    6.7  0.5  0.8  chr2              13495466 13496066 (46144563) + hAT-N202_DR       DNA/hAT-Tip100          198    796  (1089) 1603860  
  1094    5.6  0.0  5.6  chr2              13496067 13496217 (46144412) + hAT-N202_DR       DNA/hAT-Tip100            1    143  (1742) 1603861  
   273   23.6  3.4  7.8  chr2              13496165 13496311 (46144318) C L1-48_DR          LINE/L1               (134)   5633    5493 1603862 *
  2832   11.6  7.2  2.2  chr2              13496226 13496292 (46144337) + ENSPM-6_DR        DNA/CMC-EnSpm         13948  14041 (18575) 1603863  
  3494    8.2  2.3  1.3  chr2              13496293 13496824 (46143805) + Mariner-N38_DR    DNA/TcMar-Tc1             1    537    (10) 1603864  
   968   17.4 10.8 10.1  chr2              13496312 13496489 (46144140) C Zisupton-6_DR     DNA/Zisupton        (12822)   9290    8856 1603865 *
 11214    6.5  5.2  1.5  chr2              13496520 13498151 (46142478) + hAT-N202_DR       DNA/hAT-Tip100          196   1885     (0) 1603866  
  1605    5.9  1.0  1.0  chr2              13498152 13498355 (46142274) + hAT-N30_DR        DNA/hAT-Ac              779    982     (0) 1603867  
   613   23.6  5.4  8.3  chr2              13498361 13498619 (46142010) C TDR23             DNA                   (813)    334      83 1603868  
   592   20.3  4.9  0.0  chr2              13499389 13499511 (46141118) + L1-39_DR          LINE/L1                 607    735  (4298) 1603869  
   216   12.5  0.0  0.0  chr2              13499541 13499572 (46141057) C DIRS-1_DR         LTR/DIRS              (295)   5359    5328 1603870  
   758   33.2  2.3  3.6  chr2              13499579 13500313 (46140316) C Nimb-12_DR        LINE/I               (2478)   2879    2154 1603871  
  4306   12.2 10.0  2.2  chr2              13500351 13501148 (46139481) C HarbingerN5_DR    DNA/PIF-Harbinger       (2)    859       1 1603872  
   455   36.9  0.0  0.0  chr2              13501152 13501392 (46139237) C Nimb-12_DR        LINE/I               (3377)   1980    1740 1603871  
 32499    2.9  1.0  1.5  chr2              13501393 13505330 (46135299) C L2-2_DRe          LINE/L2                 (1)   4237     319 1603873  
  5822   12.5  5.9  1.7  chr2              13505525 13506641 (46133988) C Harbinger-4N1B_DR DNA/PIF-Harbinger       (0)   1163       1 1603874  
   592   29.3  0.0  0.5  chr2              13506643 13506848 (46133781) C Nimb-12_DR        LINE/I               (3830)   1527    1323 1603871  
   790   31.1  5.5  1.3  chr2              13507053 13507486 (46133143) C Nimb-12_DR        LINE/I               (4390)    967     516 1603871  
   210   17.5  0.0  0.0  chr2              13507570 13507580 (46133049) + Helitron-N3_DR    RC/Helitron            1530   1540  (1476) 1603875  
  1962   10.4  4.5  0.0  chr2              13507581 13507936 (46132693) C Mariner-N38_DR    DNA/TcMar-Tc1           (0)    547     176 1603876  
   757   12.5 11.5  2.6  chr2              13507954 13508318 (46132311) + DNA-1-7_DR        DNA/PIF-Harbinger       496   1171   (267) 1603877 *
  1169   14.3  4.6 11.9  chr2              13508289 13508700 (46131929) C HATN1_DR          DNA/hAT                (42)    385       1 1603878  
   648   20.7  6.1  0.0  chr2              13508840 13509003 (46131626) C L2-1_DR           LINE/L2              (3369)   1616    1443 1603879  
   665   20.2  1.2 28.7  chr2              13509005 13509323 (46131306) + DNA-N30_DR        DNA                       3    253   (777) 1603880  
   648   20.7  6.1  0.0  chr2              13509666 13509829 (46130800) C L2-1_DR           LINE/L2              (3369)   1616    1443 1603881  
   857   19.1  1.4 15.9  chr2              13509831 13510117 (46130512) + DNA-N30_DR        DNA                       3    253   (777) 1603882  
  1994   14.8 11.4  7.0  chr2              13510427 13510936 (46129693) + TDR5              DNA/CMC-EnSpm             1    531     (0) 1603883  
   370   22.9 16.5  0.0  chr2              13511666 13511774 (46128855) C DNA-2-4_DR        DNA                  (1263)    136      10 1603884  
  1823   14.2  3.8  2.0  chr2              13511782 13512125 (46128504) C DIRS1c_DR         LTR                   (328)   5608    5259 1603885  
   216   16.0  2.3 12.8  chr2              13512052 13512137 (46128492) C DIRS-17_DR        LTR/DIRS              (169)   4775    4698 1603886 *
  1743    7.4  0.0  2.3  chr2              13512125 13512387 (46128242) C Mariner-N23_DRe   DNA/TcMar-ISRm11      (774)    257       1 1603887  
   359   23.9  2.8  0.0  chr2              13513774 13513871 (46126758) + Helitron-4_DR     RC/Helitron            4299   4368 (27500) 1603888  
  1363    5.8  5.8  0.0  chr2              13513872 13514059 (46126570) + Harbinger-1N1_DR  DNA/PIF-Harbinger         1    199  (1458) 1603889  
 11156    4.2  4.4  0.1  chr2              13514060 13515575 (46125054) C Harbinger-1N1_DR  DNA/PIF-Harbinger       (0)   1657      77 1603890  
  1995    8.1  5.4  0.0  chr2              13515566 13515863 (46124766) + Harbinger-1N1_DR  DNA/PIF-Harbinger      1344   1657     (0) 1603891 *
  1359   23.3 11.6  3.3  chr2              13515864 13516789 (46123840) + Helitron-4_DR     RC/Helitron            4366   4788 (27080) 1603888  
   828   19.3  0.6  1.7  chr2              13517027 13517205 (46123424) C Harbinger-N13_DR  DNA/PIF-Harbinger       (6)    318     142 1603892  
   344   17.8  4.2  6.4  chr2              13517235 13517330 (46123299) + DNA-N24_DR        DNA                     884    977     (0) 1603893  
   312   16.7 13.6  0.0  chr2              13517972 13518037 (46122592) C hAT-N177C_DR      DNA/hAT-Tip100        (691)   1041     967 1603894  
  2098    6.5  2.1  4.8  chr2              13518121 13518459 (46122170) + TZF28B            DNA/TcMar-Tc1             1    330  (1284) 1603895  
  2725    8.0 10.0  0.0  chr2              13518464 13518867 (46121762) + TZF28B            DNA/TcMar-Tc1           633   1077   (537) 1603896  
  3938    8.4  1.2  0.8  chr2              13518868 13519470 (46121159) C Gypsy-28-LTR_DR   LTR/Gypsy               (0)    605       1 1603897  
 32865    4.8  1.9  0.2  chr2              13519473 13523695 (46116934) C Gypsy-28-I_DR     LTR/Gypsy               (2)   4297       1 1603897  
  2285    6.9  1.7  1.1  chr2              13523695 13524044 (46116585) C Gypsy-28-LTR_DR   LTR/Gypsy               (0)    605     254 1603897 *
   967    4.7  0.0  0.8  chr2              13524051 13524180 (46116449) + TZF28B            DNA/TcMar-Tc1          1285   1413   (201) 1603898 *
  1088    9.4  4.4  0.0  chr2              13524180 13524339 (46116290) + BEL-66_DR-I       LTR/Pao                3245   3411  (2400) 1603899  
   224    8.7  4.3  0.0  chr2              13524323 13524368 (46116261) + CryptonV-N4_DR    DNA/Crypton-V          7860   7907  (5586) 1603900 *
   595   18.6  0.6  8.6  chr2              13524340 13524515 (46116114) + DNA8-25_DR        DNA                     684    846  (3121) 1603901 *
  1249    5.8 10.4  0.4  chr2              13524436 13524676 (46115953) + hAT-N145_DR       DNA/hAT-Ac             1327   1591     (0) 1603902  
   376   22.3  1.3  7.3  chr2              13524516 13524571 (46116058) C EnSpm-N48_DR      DNA/CMC-EnSpm        (1777)   1801    1583 1603903 *
 52144    0.2  0.0  0.0  chr2              13525080 13531210 (46109419) C DIRS1_DR          LTR/DIRS                (0)   6132       1 1603904  
   215    9.1  0.0  0.0  chr2              13531216 13531248 (46109381) C hAT-N46_DR        DNA/hAT-Tip100        (679)    125      93 1603905  
   290    2.6  0.0  2.6  chr2              13531251 13531290 (46109339) C hAT-N46_DR        DNA/hAT-Tip100        (765)     39       1 1603905  
   336   14.1  3.1  0.6  chr2              13531331 13531408 (46109221) C HATN3B_DR         DNA/hAT-Tip100        (502)    477     416 1603906  
   288   17.6  4.8 12.4  chr2              13531452 13531555 (46109074) C hAT-N39_DR        DNA/hAT-Tip100        (662)    932     836 1603907  
   593    9.9  0.0  0.0  chr2              13531643 13531723 (46108906) C L2-1_DR           LINE/L2              (2508)   2477    2397 1603908  
   400   14.1  0.0  0.0  chr2              13531716 13531779 (46108850) + BEL-66_DR-I       LTR/Pao                3878   3941  (1870) 1603909 *
  2552    9.3  7.2  0.0  chr2              13531781 13532168 (46108461) + BEL-66_DR-I       LTR/Pao                4072   4487  (1324) 1603909  
  1078   18.1  6.7  4.5  chr2              13532365 13532708 (46107921) + BEL-66_DR-I       LTR/Pao                4519   4712  (1099) 1603909  
   633   15.4  0.9  0.9  chr2              13532711 13532815 (46107814) + BEL-66_DR-I       LTR/Pao                4877   4981   (830) 1603909  
   604    2.7  0.0  0.0  chr2              13532829 13532902 (46107727) + DNA8-23_DR        DNA                    2174   2247  (4492) 1603910  
   518   10.6  0.0  2.4  chr2              13532903 13532915 (46107714) C CryptonV-N5_DR    DNA/Crypton-V       (20899)   3638    3554 1603911 *
  3830    8.6  0.4  0.9  chr2              13532911 13533465 (46107164) C BEL-66_DR-I       LTR/Pao                (13)   5798    5247 1603912  
   515   20.2  2.5  0.8  chr2              13532916 13532948 (46107681) C EnSpm-N10_DR      DNA/CMC-EnSpm        (5824)   3484    3363 1603913 *
  3125   10.2 30.1  0.3  chr2              13533467 13534191 (46106438) + hAT-N31_DR        DNA/hAT-Ac                9    948   (514) 1603914  
   256   10.2  6.0  1.9  chr2              13534186 13534235 (46106394) + TDR4              DNA                     181    232    (69) 1603915 *
  1313    9.5  0.5  1.0  chr2              13534232 13534433 (46106196) + hAT-N137_DR       DNA/hAT-Ac             2507   2707   (864) 1603916  
   904   15.1  1.4  5.7  chr2              13534264 13534430 (46106199) C EnSpm-15_DR       DNA/CMC-EnSpm       (10338)   1116     959 1603917 *
  1038   16.0  6.0  3.1  chr2              13534431 13534682 (46105947) + BEL-66_DR-LTR     LTR/Pao                   1    259   (189) 1603918  
   691   19.9  5.2  1.7  chr2              13534671 13534844 (46105785) + EnSpm-6N1_DR      DNA/CMC-EnSpm          3633   3812  (5424) 1603919 *
   700   18.6  2.1  7.3  chr2              13534697 13534707 (46105922) C EnSpm-6N1_DR      DNA/CMC-EnSpm        (3040)   6196    6155 1603920  
   872    9.8  2.8  0.7  chr2              13534708 13534851 (46105778) C SINE2-3_DR        SINE/tRNA-V-RTE       (221)    147       1 1603921  
   302   18.1  1.2  3.6  chr2              13534852 13534936 (46105693) + BEL-66_DR-LTR     LTR/Pao                 247    329   (119) 1603918 *
   700   18.6  2.1  7.3  chr2              13534852 13534882 (46105747) C EnSpm-6N1_DR      DNA/CMC-EnSpm        (3040)   6154    6020 1603920  
   484   16.4  0.0  0.0  chr2              13534944 13535016 (46105613) C SINE2-5_DR        SINE/tRNA-V-RTE       (208)     74       2 1603922  
   264   22.9  1.2 10.5  chr2              13534953 13535035 (46105594) + DNAX-23_DR        DNA                    4617   4692  (7109) 1603923 *
  2092   11.6  6.3  7.0  chr2              13535046 13535569 (46105060) C Harbinger-4N1B_DR DNA/PIF-Harbinger       (0)   1206     584 1603924  
  1180   17.9  6.8 10.7  chr2              13535576 13536077 (46104552) C EnSpm-N10_DR      DNA/CMC-EnSpm        (4212)   5096    4613 1603925 *
 27685    2.3  0.5  0.2  chr2              13535632 13538989 (46101640) C REX1-1_DR         LINE/Rex-Babar        (221)   3369       1 1603926  
   891   11.1  0.0  7.0  chr2              13538990 13539173 (46101456) C Harbinger-4N1B_DR DNA/PIF-Harbinger     (558)    605     434 1603924  
   260   24.2  4.2  4.2  chr2              13539210 13539304 (46101325) + CryptonV-2_DR     DNA/Crypton-V          4767   4861 (16950) 1603927 *
   280   16.9  0.0  0.0  chr2              13539275 13539351 (46101278) C DNA6-6_DR         DNA                  (1259)  10022    9946 1603928  
   250   13.2  1.3  1.3  chr2              13539290 13539366 (46101263) C EnSpm-7_DR        DNA/CMC-EnSpm        (3877)   7157    7081 1603929 *
   217   18.2  3.3  2.2  chr2              13539294 13539383 (46101246) + Rex1-31_DRe       LINE/Rex-Babar         3062   3152   (381) 1603930 *
   515   25.5  0.0  5.5  chr2              13539414 13539587 (46101042) C hAT-N106_DR       DNA/hAT-Ac            (628)    167       3 1603931  
  2568    4.2  0.3  3.9  chr2              13539590 13539962 (46100667) + HE2_DR            SINE/tRNA-V-RTE           2    361     (2) 1603932  
   689   24.5  0.0  0.0  chr2              13539984 13540130 (46100499) C Harbinger-N29B_DR DNA/PIF-Harbinger     (188)    152       6 1603933  
   262   24.7  1.4  0.0  chr2              13540136 13540208 (46100421) C TC1DR3            DNA/TcMar-Tc1        (1151)     74       1 1603934  
  6886   13.5  1.0  4.0  chr2              13541112 13542334 (46098295) C NonLTR-1C_DR      Retroposon             (21)   1190       4 1603935  
  2146   13.0 17.1  2.5  chr2              13542530 13543027 (46097602) C LTR5B_DR          LTR                     (0)   1389     821 1603936  
   614   21.3  1.9  0.6  chr2              13543117 13543272 (46097357) C LTR5B_DR          LTR                   (807)    582     425 1603936  
  2917    6.2  0.0  0.0  chr2              13543275 13543692 (46096937) + DNA2-3_DR         DNA/Merlin              828   1245     (0) 1603937  
   213   12.6  0.0  7.5  chr2              13543656 13543698 (46096931) C EnSpm-N13_DR      DNA/CMC-EnSpm        (4972)  17177   17138 1603938 *
   313   21.7  9.6 17.0  chr2              13543706 13543944 (46096685) C BHIKHARI-4-I_DR   LTR/ERV1              (130)   4810    4587 1603939  
   296   20.1  9.9  5.9  chr2              13543967 13544210 (46096419) C Copia-13D_DR-LTR  LTR/Gypsy?             (48)    800     571 1603940  
   223   15.8  3.7 12.0  chr2              13544203 13544310 (46096319) C EnSpm-N13_DR      DNA/CMC-EnSpm       (16544)   5605    5506 1603941 *
   496    8.0  5.1  0.0  chr2              13544231 13544250 (46096379) + DNA-2-32_DR       DNA/CMC-EnSpm?         5474   5616  (3165) 1603942  
   544   20.9  1.7  0.8  chr2              13544251 13544366 (46096263) + Zisupton-6_DR     DNA/Zisupton           8376   8492 (13624) 1603943  
   533   18.9  0.0  2.0  chr2              13544263 13544413 (46096216) C Zisupton-6_DR     DNA/Zisupton        (13248)   8868    8721 1603944 *
   359   20.6  0.6  8.0  chr2              13544267 13544366 (46096263) + hAT-N21_DR        DNA/hAT-Charlie        1644   1731   (115) 1603945 *
  5985    2.6  0.9  0.0  chr2              13544367 13545124 (46095505) C hAT-N36_DR        DNA/hAT?                (0)   1740     976 1603946  
   436   11.3  5.6  0.0  chr2              13545082 13545152 (46095477) C hAT-N36C_DR       DNA/hAT               (643)   1274    1200 1603947 *
  1681   16.7 10.2  1.5  chr2              13545114 13545128 (46095501) + DNA2-16_DR        DNA                    5740   5868 (12183) 1603948  
  2031    9.2 10.1  0.6  chr2              13545129 13545456 (46095173) + SINE2-4_DR        SINE/tRNA-V-RTE           9    367     (4) 1603949 *
  6873    3.0  6.2  1.5  chr2              13545456 13546387 (46094242) C hAT-N36_DR        DNA/hAT?              (765)    975       1 1603946  
  1681   16.7 10.2  1.5  chr2              13545457 13545484 (46095145) + DNA2-16_DR        DNA                    5869   6142 (11909) 1603948 *
  4415   10.5 10.3  0.5  chr2              13546386 13547162 (46093467) + DNA-TTAA-1_DR     DNA                     317   1169   (182) 1603950  
   405   11.3  0.0  4.2  chr2              13547182 13547255 (46093374) + DNA2-16_DR        DNA                   13301  13371  (4680) 1603951 *
   558   22.4  3.4  5.0  chr2              13547253 13547434 (46093195) C Copia-13D_DR-LTR  LTR/Gypsy?            (270)    513     306 1603940  
   464   24.2  6.8  1.2  chr2              13547499 13547661 (46092968) + DIRS-1_DR         LTR/DIRS                887   1034  (4620) 1603952  
  1601   27.2 26.5  0.5  chr2              13547675 13548596 (46092033) + DIRS-1_DR         LTR/DIRS               2434   3593  (2061) 1603952  
   380   27.6  4.1  0.0  chr2              13548602 13548699 (46091930) + DIRS-1_DR         LTR/DIRS               5155   5256   (398) 1603952  
   276    4.8  2.4  0.0  chr2              13548749 13548790 (46091839) C DIRS-17_DR        LTR/DIRS             (4844)    100      58 1603953  
  8385    4.9  3.5  0.1  chr2              13548791 13549896 (46090733) C Harbinger3N_DR    DNA/PIF-Harbinger       (0)   1144       1 1603954  
  1282    7.4  4.2  1.0  chr2              13550718 13550908 (46089721) + SINE2-4_DR        SINE/tRNA-V-RTE          24    220   (151) 1603955  
   209   20.0  4.0  0.0  chr2              13551097 13551146 (46089483) + Kolobok-N10_DR    DNA/Kolobok              71    122   (521) 1603956  
   315   19.7  0.8 14.6  chr2              13551183 13551307 (46089322) C Kolobok-N10_DR    DNA/Kolobok           (523)    120      11 1603957  
   223    3.7  0.0  0.0  chr2              13552591 13552617 (46088012) C DNA-X-13_DR       DNA                   (738)     64      38 1603958 *
   403   14.3  0.0  1.4  chr2              13552607 13552677 (46087952) + Zisupton-7_DR     DNA/Zisupton          14776  14845  (2237) 1603959 *
   527   14.0  0.0  9.9  chr2              13552622 13552732 (46087897) + DNA-X-13_DR       DNA                      37    137   (665) 1603960  
  9529    2.2  0.3  0.3  chr2              13553238 13554392 (46086237) C HATN5_DR          DNA/hAT-Ac              (0)   1156       1 1603961  
   537   14.6  2.7  1.8  chr2              13554432 13554543 (46086086) + Kolobok-N16_DR    DNA/Kolobok?              3    115  (1127) 1603962 *
   564   21.3  3.3  0.0  chr2              13554506 13554627 (46086002) C Harbinger-4N1C_DR DNA/PIF-Harbinger    (1080)    126       1 1603963  
   295   23.5  3.7  0.0  chr2              13554633 13554713 (46085916) + Kolobok-N16_DR    DNA/Kolobok?           1023   1106   (136) 1603964  
   206   15.4  2.6  0.0  chr2              13554725 13554763 (46085866) + Kolobok-N16_DR    DNA/Kolobok?           1049   1088   (154) 1603965  
   603   22.1  2.0  3.6  chr2              13554793 13554989 (46085640) + Kolobok-N16_DR    DNA/Kolobok?           1049   1242     (0) 1603966  
   506   15.6  4.5  8.6  chr2              13554994 13555112 (46085517) + Kolobok-N5_DR     DNA/Kolobok-T2?           1    114   (371) 1603967  
   579   16.6  0.0 18.2  chr2              13555113 13555274 (46085355) + DNA-X-13_DR       DNA                       1    137   (665) 1603968  
  2521    7.9 22.2  1.1  chr2              13555282 13555740 (46084889) C Harbinger-8N1_DR  DNA/PIF-Harbinger       (0)    555       1 1603969  
   534   13.8 29.9  4.9  chr2              13555741 13555954 (46084675) + DNA-X-13_DR       DNA                     479    743    (59) 1603970  
   282    5.0  2.5  0.0  chr2              13555955 13555994 (46084635) + DNA2-2B_DR        DNA                     883    923     (6) 1603971  
   744   18.6 11.0  0.5  chr2              13556119 13556291 (46084338) C SINE2-2_DR        SINE/tRNA-Core-RTE    (132)    197       7 1603972  
  3153   17.9  4.1  4.4  chr2              13556693 13557374 (46083255) + TDR13C            DNA                       1    680     (0) 1603973  
   258    5.3  0.0  0.0  chr2              13557508 13557545 (46083084) C DNA-2-30B_DR      DNA                   (222)    191     154 1603974  
   241   20.1  1.2  7.9  chr2              13557575 13557600 (46083029) C DNA2-3_DR         DNA/Merlin            (753)    492     417 1603975  
   312    9.1  1.8  0.0  chr2              13557601 13557655 (46082974) C EnSpm-22N2_DR     DNA/CMC-EnSpm        (1904)   3643    3588 1603976  
  2299   16.2  8.4  0.4  chr2              13558432 13558907 (46081722) + Rex1-43_DRe       LINE/Rex-Babar          142    655   (243) 1603977  
   494    4.5  0.0  0.0  chr2              13559013 13559078 (46081551) C SINE3-1a          SINE/5S-Deu-L2          (5)    565     500 1603978  
  1326   12.2  7.8  0.0  chr2              13559080 13559309 (46081320) C Mariner-N5C_DR    DNA/TcMar               (0)   7921    7674 1603979  
   781    0.0  0.0  0.0  chr2              13559337 13559455 (46081174) + (TCTA)n           Simple_repeat             3    121     (0) 1603980 *
  1012    7.8  1.1  2.2  chr2              13559357 13559540 (46081089) + MOSAT_DR          Satellite              1107   1288   (799) 1603981  
  2333    4.1  0.0  0.7  chr2              13559559 13559853 (46080776) + LOOPERN1_DR       DNA/Kolobok-T2           94    386   (848) 1603982 *
  3598    8.0  2.6  4.6  chr2              13559853 13560430 (46080199) + LOOPERN1_DR       DNA/Kolobok-T2          668   1234     (0) 1603983  
   573   17.0  0.0  4.0  chr2              13560439 13560567 (46080062) C CryptonV-N2_DR    DNA/Crypton-V        (4917)  11721   11598 1603984  
  4731   13.1  5.5  5.4  chr2              13560586 13561707 (46078922) C DNA-TA-4_DR       DNA/TcMar            (8672)   1123       1 1603985  
  3412    8.3  1.4  1.2  chr2              13561708 13562205 (46078424) C SINE3-1a          SINE/5S-Deu-L2         (71)    499       1 1603978  
   996   10.9  0.0  1.3  chr2              13563346 13563503 (46077126) + ENSPM-6_DR        DNA/CMC-EnSpm         22596  22751  (9865) 1603986  
  1994   10.2 20.7  1.6  chr2              13563609 13564038 (46076591) + Helitron-1N2_DR   RC/Helitron              18    528  (1666) 1603987  
  1118   13.6 11.7  0.4  chr2              13564046 13564259 (46076370) C hAT-N169_DR       DNA/hAT-Ac             (10)   1433    1196 1603988  
   418   17.1  0.0  0.0  chr2              13564273 13564354 (46076275) C hAT-N169_DR       DNA/hAT-Ac            (952)    491     410 1603989  
  1606   16.1  4.1  2.6  chr2              13564377 13564721 (46075908) + Harbinger3_DR     DNA/PIF-Harbinger         1    350  (3249) 1603990  
  1523    8.9 19.2  3.1  chr2              13564720 13565021 (46075608) + Harbinger3_DR     DNA/PIF-Harbinger       929   1277  (2322) 1603991 *
 27778   11.5  4.0  3.2  chr2              13565030 13569940 (46070689) + DIRS1_DR          LTR/DIRS               1185   6132     (0) 1603992  
   459   11.4  0.0  2.9  chr2              13569881 13569952 (46070677) C DIRS1_DR          LTR/DIRS              (265)   5867    5798 1603993 *
   216    3.7  0.0  0.0  chr2              13569939 13569965 (46070664) C LTR5_DR           LTR                  (1009)    832     806 1603994 *
  3092   14.1  2.0  3.5  chr2              13570072 13570682 (46069947) C LTR5B_DR          LTR                   (787)    602       1 1603995  
  1199   23.8  0.7  1.0  chr2              13570700 13571000 (46069629) C Tx1-56_DR         LINE/L1-Tx1          (4475)   1112     813 1603996  
  2444   14.0  2.3  4.8  chr2              13571414 13571945 (46068684) + DNA-TA-4_DR       DNA/TcMar                 5    523  (9272) 1603997 *
  9988    4.4  4.4  0.1  chr2              13571936 13573274 (46067355) C L1-17_DR          LINE/L1                 (0)   5593    4198 1603998  
   389    4.0  0.0  0.0  chr2              13573272 13573321 (46067308) C L1-17_DR          LINE/L1              (1578)   4015    3966 1603998 *
  2020   14.5  6.7 12.1  chr2              13573344 13573953 (46066676) C Gypsy-28-LTR_DR   LTR/Gypsy              (24)    581       1 1603999  
 20924    4.1  5.8  0.6  chr2              13573954 13576801 (46063828) C L1-17_DR          LINE/L1              (1623)   3970     977 1604000  
   290    5.4  0.0  0.0  chr2              13576802 13576838 (46063791) C DNA-AT-1_DR       DNA                     (0)    392     356 1604001  
  1374    4.3  6.9  0.0  chr2              13576843 13577030 (46063599) C hAT-N163B_DR      DNA/hAT-Charlie       (512)    365     165 1604002  
   957    5.2  7.6 15.2  chr2              13577031 13577067 (46063562) C Mariner-N5C_DR    DNA/TcMar            (2756)   5165    4956 1604003 *
  1484    5.8  0.0  0.0  chr2              13577063 13577252 (46063377) C L1-17_DR          LINE/L1              (5184)    409     220 1604000  
 12659    1.6  4.8  0.2  chr2              13577253 13578843 (46061786) C BHIKHARI-5-LTR_DR LTR/ERV1                (0)   1663       1 1604004  
  1629    4.9  0.0  0.0  chr2              13578844 13579046 (46061583) C L1-17_DR          LINE/L1              (5370)    223      21 1604000  
  1310   13.5  6.8  1.0  chr2              13579043 13579334 (46061295) + DNA-TA-4_DR       DNA/TcMar               513    821  (8974) 1604005 *
   306    7.3  0.0  0.0  chr2              13579348 13579388 (46061241) + Mariner-N5C_DR    DNA/TcMar              1001   1041  (6880) 1604006  
   630   17.4  2.0  3.4  chr2              13579406 13579554 (46061075) + CryptonV-N2_DR    DNA/Crypton-V         11598  11744  (4894) 1604007  
   756   11.7  2.0  3.4  chr2              13579574 13579723 (46060906) C Harbinger-N29_DR  DNA/PIF-Harbinger     (262)   1743    1596 1604008  
   391    8.4  0.0 21.3  chr2              13579648 13579738 (46060891) + DNA-TA-4_DR       DNA/TcMar              2861   2935  (6860) 1604009 *
   260   13.1  1.6  3.6  chr2              13579698 13579792 (46060837) + Helitron-4_DR     RC/Helitron           13398  13472 (18396) 1604010 *
   262   16.5  1.8  1.3  chr2              13579713 13579819 (46060810) + DNA8-25_DR        DNA                     752    816  (3151) 1604011  
   225   15.6  3.8  3.8  chr2              13579727 13579806 (46060823) + Merlin-1_DR       DNA/Merlin             1062   1141  (9386) 1604012 *
   206   25.6  3.3  2.5  chr2              13579807 13579846 (46060783) C MuDR-2_DR         DNA/MULE-MuDR        (7528)  16405   16285 1604013  
  1998   11.8  6.2  3.2  chr2              13579873 13580320 (46060309) C Harbinger-N29_DR  DNA/PIF-Harbinger    (1157)    848     388 1604014  
   997   11.7  0.0  1.8  chr2              13580319 13580484 (46060145) + Mariner-N5B_DR    DNA/TcMar              3654   3816  (5628) 1604015 *
  1540   16.2  3.4 10.2  chr2              13580486 13580924 (46059705) + Crack-4_DR        LINE/L2                  29    440   (741) 1604016  
   209   14.8  3.2  4.3  chr2              13580896 13580916 (46059713) + Zisupton-6_DR     DNA/Zisupton           4936   5016 (17097) 1604017 *
   425    7.3  0.9  0.0  chr2              13580917 13581025 (46059604) C ZFERV-2-I_DR      LTR/ERV1             (9673)    891     782 1604018 *
   479    2.9  0.0  1.9  chr2              13580933 13581037 (46059592) C EnSpm-N2_DR       DNA/CMC-EnSpm        (1000)   3015    2913 1604019  
   318    4.2  5.4  7.9  chr2              13580935 13581064 (46059565) C Dada-tA_DR        DNA/Dada              (373)   8299    8173 1604020 *
   773   17.2  5.9  1.1  chr2              13581032 13581201 (46059428) + Crack-4_DR        LINE/L2                 740    917   (264) 1604016  
   448    6.0  0.8  0.8  chr2              13581038 13581050 (46059579) + Mariner-N5C_DR    DNA/TcMar              1414   1531  (6390) 1604021 *
  1585   10.4  0.4  0.7  chr2              13581376 13581656 (46058973) C DNA2-3_DR         DNA/Merlin              (0)   1245     966 1604022  
  1204   17.6  6.6  4.5  chr2              13581380 13581818 (46058811) C EnSpm-N41_DR      DNA/CMC-EnSpm        (3892)   1029     582 1604023 *
   863   25.9 13.6  1.1  chr2              13582273 13582670 (46057959) + DNA4-1B_DR        DNA/Sola-2               78    524    (90) 1604024 *
  4403    2.8  7.7  2.9  chr2              13582670 13583309 (46057320) C Gypsy138-I_DR     LTR/Gypsy            (4640)   6770    6239 1604025  
  3878    2.2  3.3  0.0  chr2              13583308 13583796 (46056833) + L2-2_DRe          LINE/L2                3731   4235     (3) 1604026 *
   521    7.2  0.0  0.0  chr2              13583802 13583870 (46056759) C Gypsy138-I_DR     LTR/Gypsy            (5230)   6180    6112 1604025 *
  9624    2.9  1.3  1.0  chr2              13583870 13585071 (46055558) C Gypsy138-I_DR     LTR/Gypsy            (5407)   6003    4798 1604025 *
 23358    2.9  3.8  0.7  chr2              13585071 13588091 (46052538) C Gypsy138-I_DR     LTR/Gypsy            (4640)   6770    1529 1604025  
   329   24.2  1.0  1.0  chr2              13590136 13590235 (46050394) C ERV1-6_DR-I       LTR/ERV1             (7721)    222     123 1604027  
   706    6.7  0.0  0.0  chr2              13590824 13590928 (46049701) C Kolobok-1N3_DR    DNA/Kolobok-T2          (0)   1067     963 1604028 *
   813   15.9 22.2  4.7  chr2              13590917 13590928 (46049701) + Helitron-2_DR     RC/Helitron           23545  23634  (3778) 1604029  
  1604    3.3  0.9  2.8  chr2              13590929 13591149 (46049480) + SINE2-3_DR        SINE/tRNA-V-RTE         152    368     (0) 1604030  
   843   15.9  1.2  0.0  chr2              13591015 13591177 (46049452) + DNA7-N1_DR        DNA/Zisupton           4691   4855  (5562) 1604031 *
   813   15.9 22.2  4.7  chr2              13591150 13591173 (46049456) + Helitron-2_DR     RC/Helitron           23635  23844  (3568) 1604029 *
  1128   14.1  0.5  2.1  chr2              13591154 13591348 (46049281) C Kolobok-1N1_DR    DNA/Kolobok-T2        (109)   1314    1123 1604032 *
  5225    3.7  2.1  0.1  chr2              13591342 13592018 (46048611) C BEL35-I_DR        LTR/Pao                 (9)   7308    6619 1604033  
  1073   19.3  7.5 11.0  chr2              13592016 13592400 (46048229) C Kolobok-1N3_DR    DNA/Kolobok-T2        (287)    780     408 1604028 *
  1426   13.7  1.3  0.0  chr2              13592213 13592446 (46048183) + TDR4              DNA                      65    301     (0) 1604034  
  1186   11.6  1.1  5.7  chr2              13592450 13592780 (46047849) C Kolobok-1N1_DR    DNA/Kolobok-T2        (678)    745     257 1604028  
  3836    7.5 13.0  2.5  chr2              13592788 13593441 (46047188) C LTR-9_DR          LTR/ERV1                (0)    801      81 1604035  
 10391    6.3  6.5  1.2  chr2              13593463 13595009 (46045620) C LTR2B_DR          LTR                     (0)   1628       1 1604036  
 15563    5.6  1.3  0.7  chr2              13595013 13597128 (46043501) C BHIKHARI-5-I_DR   LTR/ERV1                (3)   9655    7527 1604037 *
 25897    2.8  0.7  0.1  chr2              13597123 13600296 (46040333) C BHIKHARI-5-I_DR   LTR/ERV1             (4963)   4695    1503 1604037  
  8952    2.8  0.8  0.2  chr2              13600297 13601404 (46039225) C BHIKHARI-5-I_DR   LTR/ERV1             (8540)   1118       4 1604037  
 11551    6.4  0.7  2.1  chr2              13601407 13603058 (46037571) C LTR2B_DR          LTR                     (0)   1628       1 1604038  
   407   13.0  0.0  0.0  chr2              13603059 13603134 (46037495) C LTR-9_DR          LTR/ERV1              (725)     76       1 1604035  
  2830   19.0  6.7  0.9  chr2              13603154 13603885 (46036744) + ERV1-N9B-LTR_DR   LTR/ERV1                661   1434     (0) 1604039  
   218   25.4  0.0  3.2  chr2              13603886 13603915 (46036714) C TDR8B             DNA/hAT-Ac            (105)    858     831 1604040  
  2306   16.4 29.4  1.8  chr2              13603916 13604827 (46035802) + TDR8              DNA/PIF-Harbinger         1   1155     (0) 1604041  
   213   15.9  4.5  0.0  chr2              13604798 13604841 (46035788) + Helitron-4_DR     RC/Helitron           12652  12697 (19171) 1604042 *
   735   21.9  1.5  2.0  chr2              13604845 13605040 (46035589) C L2-3_DRe          LINE/L2               (733)   4335    4141 1604043  
   321   31.2  0.0  0.7  chr2              13605983 13606124 (46034505) + L2-35_DRe         LINE/L2                  41    181  (2419) 1604044  
   416   33.0  0.6  0.6  chr2              13606192 13606374 (46034255) + L2-17_DRe         LINE/L2                1412   1594  (1922) 1604045  
   261   17.3  1.3  2.6  chr2              13606450 13606526 (46034103) C Tc1-4_DR          DNA/TcMar-Tc1          (99)   1473    1398 1604046  
  1955   13.1  2.0  2.3  chr2              13606553 13606905 (46033724) C DNA6-10_DR        DNA                  (1692)   5014    4663 1604047  
  1454   15.1  2.2 21.3  chr2              13606951 13607692 (46032937) C DNA6-10_DR        DNA                  (2308)   4398    3774 1604047  
 27313    0.5  0.0  2.0  chr2              13607697 13611005 (46029624) C Gypsy68-I_DR      LTR/Gypsy             (909)   3243       1 1604048  
  1551    1.1  0.5  0.0  chr2              13611006 13611194 (46029435) C Gypsy68-LTR_DR    LTR/Gypsy               (0)    190       1 1604048  
  2268    8.9  4.6  3.7  chr2              13611195 13611622 (46029007) C DNA6-10_DR        DNA                  (2933)   3773    3342 1604047  
   239   11.4  0.0  0.0  chr2              13611741 13611775 (46028854) C Tc1-4_DR          DNA/TcMar-Tc1         (411)   1161    1127 1604046  
   754    6.1  0.0  0.0  chr2              13611795 13611892 (46028737) C Tc1-4_DR          DNA/TcMar-Tc1         (537)   1035     938 1604046 *
  1456   16.4  2.1  1.7  chr2              13611887 13612161 (46028468) C Tc1-4_DR          DNA/TcMar-Tc1         (829)    743     468 1604046  
  1565   12.2  1.4  2.5  chr2              13612162 13612447 (46028182) + Copia-11B_DR-LTR  LTR/Gypsy?                1    283   (185) 1604049  
   270    7.6  0.0  0.0  chr2              13612421 13612486 (46028143) C Rex1-31_DRe       LINE/Rex-Babar        (405)   3128    3063 1604050 *
   472    7.0  3.1  0.0  chr2              13612429 13612556 (46028073) C ERV1-N3-I_DR      LTR/ERV1              (862)   3729    3598 1604051  
  2277    8.7  6.1  0.0  chr2              13612575 13612918 (46027711) C SINE2-3_DR        SINE/tRNA-V-RTE         (3)    365       1 1604052  
   925   15.4  1.1  1.1  chr2              13613023 13613199 (46027430) C Tc1-4_DR          DNA/TcMar-Tc1        (1211)    361     185 1604046  
   362   15.2  7.1  7.1  chr2              13613119 13613245 (46027384) C CryptonV-N3_DR    DNA/Crypton-V       (12880)   7783    7657 1604053 *
   299    9.6 47.8  0.0  chr2              13613178 13613292 (46027337) + Tc1-4_DR          DNA/TcMar-Tc1          1388   1557    (15) 1604054 *
   567   12.3  6.6  1.0  chr2              13613290 13613428 (46027201) C DNA-TA-4_DR       DNA/TcMar            (5105)   4690    4575 1604055  
   555   18.1 11.1  3.9  chr2              13613321 13613510 (46027119) + MuDR-2_DR         DNA/MULE-MuDR         18838  19040  (4893) 1604056 *
  1931   11.7  8.3  0.8  chr2              13613349 13613685 (46026944) C SINE2-4_DR        SINE/tRNA-V-RTE         (4)    367       6 1604057  
   446   28.9  5.9  3.5  chr2              13613504 13613725 (46026904) C DIRS-1B-LTR_DR    LTR/Ngaro             (228)    395     169 1604058 *
  3719   15.7 19.4  3.9  chr2              13613699 13614895 (46025734) C Helitron-1N3_DR   RC/Helitron             (1)   1842     467 1604059 *
  3964   10.7  1.9  3.4  chr2              13614884 13615608 (46025021) C DNAX-27_DR        DNA                    (11)   1038     324 1604060  
  1440   17.2 14.0  4.8  chr2              13615063 13615696 (46024933) C Harbinger-5N1B_DR DNA/PIF-Harbinger     (509)   1437     748 1604061 *
   571    9.6  6.4  0.0  chr2              13615698 13615791 (46024838) + hAT-N159B_DR      DNA/hAT-Ac              145    244   (999) 1604062  
   353   13.6  6.1  0.0  chr2              13615812 13615877 (46024752) + hAT5-N2B_DR       DNA/hAT-hAT5            928    997  (1131) 1604063  
   312    9.2  1.4  9.0  chr2              13615900 13615971 (46024658) + hAT-N159B_DR      DNA/hAT-Ac              623    689   (554) 1604064  
  1020   14.3  8.5  2.9  chr2              13615992 13616251 (46024378) + CryptonV-1_DR     DNA/Crypton-V          8958   9231  (8642) 1604065  
  1331   14.0  7.0 19.5  chr2              13616252 13616662 (46023967) C DNAX-27_DR        DNA                   (257)    776       1 1604060  
   679   15.5  0.0  4.9  chr2              13616674 13616822 (46023807) C Harbinger-4N1B_DR DNA/PIF-Harbinger     (231)    932     791 1604066  
   270   14.4  4.1  3.2  chr2              13616767 13616888 (46023741) + Ginger1-N1_DR     DNA/Ginger-1            591    713  (1945) 1604067 *
   302    6.8  0.0  1.1  chr2              13616799 13616888 (46023741) C Kolobok-1_DR      DNA/Kolobok-T2       (3344)   2959    2871 1604068 *
   352   27.3  0.0  0.7  chr2              13616815 13616954 (46023675) + IS3EU-1_DR        DNA/IS3EU              6583   6721  (1983) 1604069  
   258   16.8  0.9  0.9  chr2              13616889 13616904 (46023725) + Merlin-2_DR       DNA/Merlin             9530   9611  (4310) 1604070 *
  1274   14.4  3.2  8.1  chr2              13616955 13617171 (46023458) C EnSpm-N13_DR      DNA/CMC-EnSpm       (13872)   8272    7974 1604071  
   427   13.4  8.2  6.4  chr2              13617144 13617327 (46023302) + CryptonV-N5_DR    DNA/Crypton-V          7484   7670 (16867) 1604072 *
  1348    9.0 10.8  0.0  chr2              13617176 13617397 (46023232) C L2-5_DRe          LINE/L2                 (2)   2225    1980 1604073  
   281   16.4  1.5  1.5  chr2              13617445 13617512 (46023117) + Gypsy172-LTR_Dr   LTR/Gypsy               267    334    (57) 1604074  
   524   12.5  4.2  0.0  chr2              13617593 13617688 (46022941) C Kolobok-N6_DR     DNA/Kolobok-T2?       (334)    133      34 1604075  
   291   21.3  9.7  2.4  chr2              13617853 13617911 (46022718) + CryptonV-N4_DR    DNA/Crypton-V          7886   8050  (5443) 1604076  
   348   12.1  5.3  4.2  chr2              13617912 13618006 (46022623) + Helitron-4_DR     RC/Helitron           16636  16731 (15137) 1604077 *
   359    7.9  4.7  1.5  chr2              13617950 13618013 (46022616) C EnSpm-16_DR       DNA/CMC-EnSpm        (1919)   7865    7800 1604078  
  1363   11.8  1.8  0.0  chr2              13618019 13618239 (46022390) C L2-5_DRe          LINE/L2                 (1)   2226    2002 1604079  
  1505   18.1  9.0  1.0  chr2              13618302 13618669 (46021960) C L2-5_DRe          LINE/L2              (1729)    498     102 1604080  
   209    7.3 26.8  0.0  chr2              13619057 13619097 (46021532) + DNA8-4C_DR        DNA/hAT-Charlie           1     52  (1209) 1604081  
  1823   17.9  5.8  6.6  chr2              13619141 13619644 (46020985) C DNA-8-24_DR       DNA/hAT?                (4)   1779    1280 1604082  
   348   19.4  1.0  3.0  chr2              13619642 13619742 (46020887) + hAT-11_DR         DNA/hAT-Tip100         2896   2994   (202) 1604083 *
   762    8.9  2.4  2.4  chr2              13619673 13619798 (46020831) C DNA-8-24_DR       DNA/hAT?              (681)   1102     977 1604082  
  5232   15.3 25.6  4.0  chr2              13619799 13621786 (46018843) C Copia-6-I_DR      LTR/Gypsy?              (1)   2272       1 1604084  
  2490   12.9  3.5  1.3  chr2              13621787 13622241 (46018388) C Copia-15_DR-LTR   LTR/Gypsy?              (0)    465       1 1604084  
   962   15.8 22.9  3.7  chr2              13622243 13622609 (46018020) + DNA-5-9_DR        DNA/hAT-Tip100           54    488   (185) 1604085  
   437   17.5 18.5  2.4  chr2              13622488 13622633 (46017996) C DNA-8-24_DR       DNA/hAT?             (1302)    481     313 1604082 *
   345   19.5  6.1  0.0  chr2              13622609 13622690 (46017939) C DNA-8-24_DR       DNA/hAT?             (1696)     87       1 1604082 *
   635   18.4  7.7  3.7  chr2              13622780 13622960 (46017669) + piggyBac-N9_DR    DNA/PiggyBac            138    325   (866) 1604086  
   455   15.8 18.8  4.3  chr2              13623053 13623217 (46017412) + piggyBac-N9_DR    DNA/PiggyBac            862   1049   (142) 1604087  
   244   19.4  0.0  6.5  chr2              13623264 13623329 (46017300) C DNA9-4_DR         DNA                    (21)    398     337 1604088 *
   439   10.4  0.0  8.8  chr2              13623321 13623394 (46017235) + hAT-N137_DR       DNA/hAT-Ac             2911   2978   (593) 1604089  
   264   20.6  5.8  1.4  chr2              13623399 13623467 (46017162) C hAT-N178_DR       DNA/hAT-Ac            (913)    794     723 1604090 *
   305   20.0  1.7  0.0  chr2              13623410 13623469 (46017160) + piggyBac-N9_DR    DNA/PiggyBac           1052   1112    (79) 1604091  
   578   34.0  5.7  7.2  chr2              13623685 13624744 (46015885) + hAT-2_DR          DNA/hAT-Charlie         178   1360  (1176) 1604092  
   217   23.9  1.5  1.5  chr2              13625268 13625335 (46015294) + hAT-12_DR         DNA/hAT-Charlie        1913   1980   (732) 1604093 *
   262   20.1  5.1  5.1  chr2              13625310 13625397 (46015232) + hAT-32_DR         DNA/hAT-Charlie        1798   1876   (536) 1604094  
   204   20.9  2.3  0.0  chr2              13625474 13625516 (46015113) C Gypsy12-I_DR      LTR/Gypsy             (173)   5996    5953 1604095  
   252   18.9  0.0  0.9  chr2              13625548 13625654 (46014975) + DNA9-3_DR         DNA/MULE-MuDR?         9335   9440  (1939) 1604096 *
   266   12.0  1.0  6.5  chr2              13625562 13625659 (46014970) C DNA-2-32_DR       DNA/CMC-EnSpm?       (2741)   6041    5949 1604097 *
   286    8.8  0.0  0.0  chr2              13625577 13625672 (46014957) C hAT-30N1_DR       DNA/hAT-Ac            (600)   1433    1300 1604098  
   239   17.7  2.5  0.0  chr2              13625605 13625683 (46014946) + DNA-N4_DR         DNA                     645    725   (317) 1604099 *
  1602   12.2  5.0  7.3  chr2              13625819 13626180 (46014449) + DNA8-4A_DR        DNA/hAT-Charlie         566    919     (0) 1604100  
   214    9.0  1.5  2.5  chr2              13626135 13626148 (46014481) + Gypsy-226_DR-LTR  LTR/Gypsy               674    695   (321) 1604101 *
   322   10.5  0.0  0.0  chr2              13626174 13626230 (46014399) C Dada-U6_DR        DNA/Dada             (8066)    897     841 1604102 *
   337    3.8  0.0  0.0  chr2              13626188 13626371 (46014258) C DNA8-25_DR        DNA                  (3134)    833     650 1604103  
   214    9.0  1.5  2.5  chr2              13626231 13626338 (46014291) + Gypsy-226_DR-LTR  LTR/Gypsy               696    875   (141) 1604101 *
   220   17.7  3.2  0.0  chr2              13626331 13626392 (46014237) + DNA-N45_DR        DNA/CMC-EnSpm           247    310   (403) 1604104  
   215   23.4  0.0  3.9  chr2              13626393 13626410 (46014219) C Helitron-1_DR     RC/Helitron         (23670)   2630    2554 1604105  
   532   19.1  2.8  4.3  chr2              13626695 13626836 (46013793) C LOOPERN4_DR       DNA/Kolobok-T2         (48)    869     730 1604106  
  1718   16.6  1.3  4.6  chr2              13626843 13627227 (46013402) C CryptonV-N3_DR    DNA/Crypton-V         (598)  20065   19693 1604107  
   621   26.6  7.3  0.4  chr2              13627200 13627433 (46013196) C Kolobok-N15_DR    DNA/Kolobok             (6)    906     657 1604108 *
   663   23.3 11.7  3.6  chr2              13627526 13627806 (46012823) + Kolobok-N15_DR    DNA/Kolobok             610    912     (0) 1604109  
   229   24.2  0.0  3.2  chr2              13627757 13627820 (46012809) C hAT-N134_DR       DNA/hAT?              (275)    790     729 1604110 *
   697    7.0  0.0  8.0  chr2              13627809 13627916 (46012713) + Rex1-38_DRe       LINE/Rex-Babar         2280   2379  (1084) 1604111  
  1751    7.2  0.0  2.5  chr2              13627918 13628156 (46012473) + BHIKHARI-3-LTR_DR LTR/ERV1                430    662  (1214) 1604112  
 11479    5.7  4.8  0.0  chr2              13628157 13629626 (46011003) + LOOPER-N5B_DR     DNA/Kolobok-T2            1   1540     (0) 1604113  
  4380   11.7 17.0  1.4  chr2              13629627 13630426 (46010203) + BHIKHARI-3-LTR_DR LTR/ERV1                659   1581   (295) 1604112  
  7885    6.4  7.4  0.3  chr2              13630427 13631519 (46009110) + BHIKHARI-4-LTR_DR LTR/ERV1                  1   1170   (539) 1604114  
  4214    7.7  8.2  0.1  chr2              13631516 13632115 (46008514) + BHIKHARI-4-LTR_DR LTR/ERV1                634   1281   (428) 1604115 *
  8135   11.5  8.0  2.3  chr2              13632117 13633538 (46007091) + BHIKHARI-5-LTR_DR LTR/ERV1                164   1663     (0) 1604116  
  7104   11.3  2.9  1.2  chr2              13633537 13634621 (46006008) + BHIKHARI-5-I_DR   LTR/ERV1                  1   1103  (8555) 1604116 *
  2293    5.6  0.8  1.2  chr2              13634614 13634987 (46005642) C ERV1-N8-I_DR      LTR/ERV1             (6088)    713     161 1604117 *
 62140    0.5  1.4  0.1  chr2              13634988 13641876 (45998753) C DNA-TA-4_DR       DNA/TcMar               (0)   9795    2820 1604118  
 29418    0.4  2.6  0.4  chr2              13641977 13645317 (45995312) C DNA-TA-4_DR       DNA/TcMar            (6380)   3415       1 1604119  
  1373    2.5  0.0  0.6  chr2              13645318 13645478 (45995151) C ERV1-N8-I_DR      LTR/ERV1             (6641)    160       1 1604117  
  2411   16.2  6.6  2.9  chr2              13645479 13646005 (45994624) C ERV1-N8-LTR_DR    LTR/ERV1                (0)    577      32 1604117  
   667   24.6  9.1  1.2  chr2              13645974 13646005 (45994624) + DNA8-26_DR        DNA                    1501   1743  (2782) 1604120 *
  1746    2.1  0.0  0.0  chr2              13646006 13646198 (45994431) C TDR3              DNA/hAT-Charlie         (0)    193       1 1604121  
   303   20.1  3.2 10.2  chr2              13646127 13646220 (45994409) + EnSpm-N36B_DR     DNA/CMC-EnSpm          2323   2410  (1006) 1604122 *
   257    2.7  0.0  2.7  chr2              13646201 13646238 (45994391) C ERV1-1C_DR-LTR    LTR/ERV1              (426)     37       1 1604123 *
 45298    6.6  2.4  0.7  chr2              13646239 13652221 (45988408) + BHIKHARI-5-I_DR   LTR/ERV1               2936   9021   (637) 1604124  
  1647   11.3  0.8  0.0  chr2              13652200 13652446 (45988183) + BHIKHARI-5-I_DR   LTR/ERV1               9410   9658     (0) 1604124 *
  8651   12.9  5.7  4.6  chr2              13652465 13654106 (45986523) + BHIKHARI-5-LTR_DR LTR/ERV1                  5   1663     (0) 1604124  
  7658    8.8 25.1  9.1  chr2              13654149 13655812 (45984817) + Rex1-40_DRe       LINE/Rex-Babar            1   1908  (1441) 1604125  
   672   15.4  1.6  0.0  chr2              13655813 13655935 (45984694) C LTR2B_DR          LTR                     (0)   1628    1504 1604126  
   758   12.0  8.3 13.2  chr2              13656086 13656315 (45984314) C DNA6-6_DR         DNA                  (3422)   7859    7640 1604127 *
  9883    6.7  2.3  1.4  chr2              13656137 13657458 (45983171) + hAT-N31_DR        DNA/hAT-Ac              129   1462     (0) 1604128  
  3084   22.2  6.0  3.8  chr2              13657488 13658423 (45982206) C LTR2B_DR          LTR                   (523)   1105     150 1604126  
   236   12.5  0.0  2.5  chr2              13658457 13658497 (45982132) C LTR2B_DR          LTR                  (1586)     42       3 1604126  
  1211   10.2  0.6  0.0  chr2              13658498 13658649 (45981980) + Rex1-40_DRe       LINE/Rex-Babar         1909   2061  (1288) 1604129  
   706   16.6  7.0  2.2  chr2              13658665 13658792 (45981837) + Rex1-40_DRe       LINE/Rex-Babar         3144   3279    (70) 1604129  
   725    3.9 12.6  0.9  chr2              13658793 13658895 (45981734) C hAT-N160B_DR      DNA/hAT-Ac              (0)   1531    1417 1604130  
   303   17.1  4.2  1.4  chr2              13658873 13658943 (45981686) + hAT-N160_DR       DNA/hAT-Ac              704    776  (1388) 1604131 *
  3687    3.4  1.6  0.2  chr2              13658882 13659330 (45981299) C hAT-N160_DR       DNA/hAT-Ac            (540)   1624    1170 1604132  
  5764    6.8  4.5  0.5  chr2              13659331 13660086 (45980543) + DNA2-2_DR         DNA                       1    786     (0) 1604133  
  9935    2.8  0.2  1.1  chr2              13660088 13661271 (45979358) C hAT-N160_DR       DNA/hAT-Ac            (991)   1173       1 1604132  
   399    7.1  3.6  0.0  chr2              13661272 13661322 (45979307) + Rex1-40_DRe       LINE/Rex-Babar         3268   3320    (29) 1604134 *
   813   11.4  0.8  1.5  chr2              13661306 13661438 (45979191) + BHIKHARI-3-LTR_DR LTR/ERV1               1634   1765   (111) 1604135  
   351    7.7  5.8  5.8  chr2              13661323 13661335 (45979294) + EnSpm-N49B_DR     DNA/CMC-EnSpm           651    719  (1831) 1604136 *
   796   16.4 22.4  0.8  chr2              13661437 13661680 (45978949) + Helitron-N5_DR    RC/Helitron               1    255  (9254) 1604137  
   282   13.1  0.0  2.2  chr2              13661674 13661720 (45978909) + Helitron-N5_DR    RC/Helitron            6066   6111  (3398) 1604138 *
   882    4.4  0.0  0.0  chr2              13661719 13661831 (45978798) + BHIKHARI-3-LTR_DR LTR/ERV1               1764   1876     (0) 1604139  
 18326   16.1 15.7  3.2  chr2              13661837 13666203 (45974426) + DIRS1c_DR         LTR                      13   4907  (1029) 1604140  
  3426    8.1  4.5  1.0  chr2              13666204 13666692 (45973937) + DIRS1c_DR         LTR                    5380   5885    (51) 1604140  
   618   12.6 15.9  1.6  chr2              13666725 13666835 (45973794) + DNA25TWA2_DR      DNA                     394    520   (282) 1604141  
  6190    3.2  5.9  0.0  chr2              13666836 13667577 (45973052) + DNA2-2_DR         DNA                       1    786     (0) 1604142  
   506   10.6  9.4  0.0  chr2              13667587 13667671 (45972958) + DNA-3-6_DR        DNA/Zator?              493    585     (0) 1604143  
   427    8.6 10.0 10.0  chr2              13667672 13667759 (45972870) + hAT-N161_DR       DNA/hAT-Ac              616    703   (121) 1604144  
   907   21.2 10.2  1.3  chr2              13668345 13668559 (45972070) C DNA-N21_DR        DNA/hAT-Charlie?        (2)    332      99 1604145  
   702   14.9 20.3  0.4  chr2              13668557 13668758 (45971871) + TDR16             DNA/Merlin               48    289    (24) 1604146 *
   365   22.1 15.1  4.1  chr2              13668559 13668803 (45971826) + hAT-N53B_DR       DNA/hAT-Ac             3148   3418   (759) 1604147 *
   248   32.0  8.7  5.2  chr2              13669559 13669891 (45970738) + piggyBac-N5B_DR   DNA/PiggyBac?             1    344  (1394) 1604148 *
   504   16.8  0.9  0.9  chr2              13669880 13669987 (45970642) C L2-5_DRe          LINE/L2               (617)   1610    1503 1604149  
  1190   10.6  2.0  1.0  chr2              13669989 13670189 (45970440) + DNA-2-25_DR       DNA/CMC-EnSpm             2    204   (392) 1604150  
   264   15.8  1.7  1.7  chr2              13670378 13670435 (45970194) C Copia-24_DR-LTR   LTR/Gypsy?              (0)    392     335 1604151  
  3497   22.0  7.7  6.9  chr2              13670442 13671622 (45969007) C Copia-13G_DR-I    LTR/Gypsy?            (444)   1805     320 1604152  
   775   17.5 12.9  0.9  chr2              13671619 13671820 (45968809) C Copia6-LTR_DR     LTR/Gypsy?            (230)    226       1 1604153 *
  1065   23.0  5.1  1.5  chr2              13672234 13672291 (45968338) C Merlin-1_DR       DNA/Merlin           (5767)   4760    4496 1604154  
  1334   13.6  3.0  0.0  chr2              13672292 13672489 (45968140) + SINE2-3B_DR       SINE/tRNA-V               2    205   (146) 1604155  
   255   25.2  1.8  1.8  chr2              13672708 13672816 (45967813) + hAT-31_DR         DNA/hAT-Ac             2115   2223   (857) 1604156  
   245   21.8  0.8 15.8  chr2              13672758 13672888 (45967741) C Merlin-N5_DR      DNA/Merlin           (4191)    114       1 1604157 *
   547   26.0  4.4  1.9  chr2              13672953 13673156 (45967473) C Merlin-N1_DR      DNA/Merlin            (138)    231      23 1604158  
   359   24.6  6.9  3.0  chr2              13673554 13673683 (45966946) C Helitron-2_DR     RC/Helitron         (14889)  12523   12389 1604159  
   764   16.6  0.0  5.0  chr2              13673999 13674144 (45966485) C EnSpm-N11_DR      DNA/CMC-EnSpm        (1516)   3837    3699 1604160 *
  1070   17.8  0.0  6.1  chr2              13674019 13674245 (45966384) + EnSpm-N11_DR      DNA/CMC-EnSpm          3293   3506  (1847) 1604161 *
  1476   10.1  0.0  1.4  chr2              13674043 13674253 (45966376) C DNA6-6_DR         DNA                  (6724)   4557    4350 1604162  
   383   15.9  0.0  0.0  chr2              13674202 13674250 (45966379) + MuDR-2_DR         DNA/MULE-MuDR         20036  20084  (3849) 1604163 *
 12480    6.3  1.1  1.2  chr2              13674251 13675879 (45964750) C LTR2B_DR          LTR                     (0)   1628       1 1604164  
   460   15.5  6.4  5.5  chr2              13675880 13675969 (45964660) + DNA-8-9_DR        DNA/hAT-Ac             2288   2378  (1341) 1604165 *
   536    5.1  2.6  0.0  chr2              13675892 13675969 (45964660) C SINE2-3_DR        SINE/tRNA-V-RTE       (235)    133      54 1604166  
   483   17.6  7.4  0.0  chr2              13675970 13675999 (45964630) C Helitron-2_DR     RC/Helitron          (3877)  23535   23420 1604167  
   397    3.9  0.0  2.0  chr2              13676197 13676248 (45964381) + DNA6-4_DR         DNA                    2997   3047   (492) 1604168 *
  3267    4.9  9.1  0.2  chr2              13676215 13676667 (45963962) + DNA6-4_DR         DNA                    3047   3539     (0) 1604169  
  3664   10.0  5.6  0.9  chr2              13676668 13677199 (45963430) + DNA14-5-1_DR      DNA                     137    693     (0) 1604170  
   897   10.7 26.8  1.3  chr2              13677207 13677396 (45963233) C L2-5_DRe          LINE/L2               (718)   1509    1272 1604171 *
  3014   11.6 17.4  1.5  chr2              13677396 13677980 (45962649) C L2-5_DRe          LINE/L2              (1137)   1090     414 1604171  
   816   10.4  9.6  0.0  chr2              13677985 13678108 (45962521) + HarbingerN1_DR    DNA/PIF-Harbinger       110    245   (405) 1604172  
  9330    2.1  0.6  0.4  chr2              13678109 13679190 (45961439) C HARBINGERN3B_DR   DNA/PIF-Harbinger       (0)   1084       1 1604173  
   833    8.3  3.3  0.0  chr2              13679192 13679311 (45961318) + HarbingerN1_DR    DNA/PIF-Harbinger       246    369   (281) 1604174  
   291   21.3  1.6  0.0  chr2              13679258 13679318 (45961311) + CryptonV-2_DR     DNA/Crypton-V         11410  11471 (10340) 1604175 *
  2360    3.6  0.7  1.0  chr2              13679317 13679618 (45961011) C Gypsy-165-LTR_DR  LTR/Gypsy              (28)    513     213 1604176  
  6896    8.4  0.3  0.9  chr2              13679619 13680589 (45960040) + HAT1N_DR          DNA/hAT-Ac                1    965     (0) 1604177  
  1687    5.4  0.0  0.0  chr2              13680590 13680809 (45959820) C Gypsy-165-LTR_DR  LTR/Gypsy             (321)    220       1 1604176  
  1949   10.6  2.1  0.0  chr2              13680810 13681092 (45959537) + HarbingerN1_DR    DNA/PIF-Harbinger       362    650     (0) 1604178  
   626   14.3  0.0  0.0  chr2              13681093 13681189 (45959440) C L2-5_DRe          LINE/L2              (1847)    380     284 1604171  
   381    8.0  3.2  3.8  chr2              13681140 13681176 (45959453) + EnSpm-N37_DR      DNA/CMC-EnSpm          4043   4115  (2532) 1604179 *
   262   14.5  9.2  0.0  chr2              13681177 13681252 (45959377) + DIRS-4N1_DR       LTR/Ngaro              3033   3115  (1347) 1604180 *
   317   10.2  0.9  7.1  chr2              13681186 13681238 (45959391) + DNA-6-N5B_DR      DNA                    1101   1147  (2376) 1604181  
  8301    6.3  8.1  7.3  chr2              13681239 13682631 (45957998) + hAT-N35_DR        DNA/hAT-Ac                1   1404    (29) 1604182  
   381    8.0  3.2  3.8  chr2              13681253 13681264 (45959365) + EnSpm-N37_DR      DNA/CMC-EnSpm          4116   4142  (2505) 1604179 *
   429   14.0  2.4  3.0  chr2              13682567 13682735 (45957894) C Harbinger-N16_DR  DNA/PIF-Harbinger     (401)   3005    2838 1604183 *
  1149    1.9  0.1  1.1  chr2              13682586 13682901 (45957728) C EnSpm-N42_DR      DNA/CMC-EnSpm        (3704)    982     546 1604184  
   828   21.7  0.0  0.0  chr2              13682655 13682683 (45957946) + Zisupton-6_DR     DNA/Zisupton           8392   8945 (13171) 1604185 *
  1153    0.3  0.6  1.1  chr2              13682684 13683249 (45957380) + EnSpm-N2_DR       DNA/CMC-EnSpm          2923   3170   (845) 1604186  
   930   21.0  1.4  0.7  chr2              13682902 13683148 (45957481) C Zisupton-6_DR     DNA/Zisupton        (13203)   8912    8392 1604187 *
   320   10.4  0.8  0.8  chr2              13683142 13683383 (45957246) C EnSpm-N13_DR      DNA/CMC-EnSpm        (4407)  17742   17501 1604188 *
  1312    3.2  0.6  0.0  chr2              13683350 13683505 (45957124) C HATN3_DR          DNA/hAT-Tip100        (414)    157       1 1604189  
  1741   10.4  0.0  0.4  chr2              13683506 13683751 (45956878) + Gypsy108-LTR_Dr   LTR/Gypsy               290    534     (0) 1604190  
  4638    8.4  0.3  2.6  chr2              13683752 13684457 (45956172) C Sola2-N2_DR       DNA/Sola-2             (58)   3975    3286 1604191  
 10937    8.9  1.5  2.3  chr2              13684462 13686109 (45954520) C Sola2-N2_DR       DNA/Sola-2            (999)   3034    1401 1604191  
   987   14.9  7.6  3.6  chr2              13686089 13686352 (45954277) + EnSpm-N2_DR       DNA/CMC-EnSpm          2897   3170   (845) 1604192 *
  1150   10.1  1.7  2.4  chr2              13686117 13686411 (45954218) C EnSpm-N42_DR      DNA/CMC-EnSpm         (472)    780     488 1604193  
  2137   12.2  1.2  0.3  chr2              13686416 13686759 (45953870) + Gypsy101-LTRb_DR  LTR/Gypsy                 1    347   (238) 1604194  
  3630    5.5 13.2  0.7  chr2              13686760 13687267 (45953362) C HATN3_DR          DNA/hAT-Tip100          (0)    571       1 1604195  
  1763   10.0  0.0  0.4  chr2              13687268 13687513 (45953116) + Gypsy108-LTR_Dr   LTR/Gypsy               290    534     (0) 1604196  
  2331    9.0  0.5  5.8  chr2              13687514 13687915 (45952714) C Sola2-N2_DR       DNA/Sola-2             (58)   3975    3594 1604197  
   221   29.3  0.0  1.6  chr2              13688220 13688324 (45952305) C Gypsy-165-I_DR    LTR/Gypsy            (2427)   1861    1726 1604198  
   235   25.6  1.6  8.6  chr2              13688439 13688562 (45952067) + Merlin-N1_DR      DNA/Merlin              128    243   (126) 1604199  
 16975    2.4  3.0  0.8  chr2              13688584 13690712 (45949917) + DNA-8-26_DR       DNA/hAT-Tip100            1   2174     (0) 1604200  
  1020    8.8 34.9  0.3  chr2              13690713 13690941 (45949688) + TDR8B             DNA/hAT-Ac              527    834   (129) 1604201  
   349    5.9 36.8  0.0  chr2              13690931 13690998 (45949631) + DIRS-N2_DR        LTR/Ngaro              3775   3867  (2162) 1604202 *
   564    9.9  6.6  0.0  chr2              13690986 13691076 (45949553) + EnSpm-N44_DR      DNA/CMC-EnSpm          6215   6311  (2341) 1604203  
   344   19.1  5.2  3.0  chr2              13691042 13691138 (45949491) + CryptonV-N5_DR    DNA/Crypton-V         16086  16184  (8353) 1604204 *
   444    8.2  0.0  2.4  chr2              13691053 13691139 (45949490) C CryptonV-3_DR     DNA/Crypton-V       (15177)   8276    8192 1604205  
   441   11.6  1.8  0.0  chr2              13691055 13691166 (45949463) C hAT-N134B_DR      DNA/hAT?               (98)    828     715 1604206 *
   788    6.4  0.0  1.8  chr2              13691069 13691242 (45949387) + EnSpm-N48_DR      DNA/CMC-EnSpm          1792   1962  (1616) 1604207  
   442   15.1  2.8  0.0  chr2              13691164 13691269 (45949360) C Harbinger3_DR     DNA/PIF-Harbinger    (1484)   2115    2007 1604208 *
   458   10.2  0.8  7.6  chr2              13692769 13692895 (45947734) + Zisupton-6_DR     DNA/Zisupton           9235   9353 (12763) 1604209  
   447    8.0  8.1  2.3  chr2              13692777 13692800 (45947829) C ERV1-7_DR-I       LTR/ERV1             (4662)   2041    1862 1604210 *
  1096    3.3  0.3  6.2  chr2              13692801 13693088 (45947541) C EnSpm-N42_DR      DNA/CMC-EnSpm         (440)    812     541 1604211  
   472   23.1 32.9  1.4  chr2              13692996 13693272 (45947357) + DNA9-3_DR         DNA/MULE-MuDR?         9547   9909  (1470) 1604212 *
   851   20.7 12.2  1.2  chr2              13693087 13693316 (45947313) + HE2_DR            SINE/tRNA-V-RTE          81    335    (28) 1604213  
   447    8.0  8.1  2.3  chr2              13693089 13693108 (45947521) C ERV1-7_DR-I       LTR/ERV1             (4662)   1861    1691 1604210 *
  8188    2.7  1.6  0.7  chr2              13693294 13694295 (45946334) + hAT-N39_DR        DNA/hAT-Tip100            1   1011   (583) 1604214  
   419    5.8  0.7 13.3  chr2              13694210 13694488 (45946141) C Harbinger-N17_DR  DNA/PIF-Harbinger    (1088)    557     310 1604215 *
   730    0.0  1.1  0.0  chr2              13694396 13694490 (45946139) + hAT-N39_DR        DNA/hAT-Tip100         1250   1345   (249) 1604216  
   571    6.3  0.0  0.9  chr2              13694397 13694508 (45946121) C DNA8-10_DR        DNA/hAT-Ac           (2327)   1691    1581 1604217 *
   443    6.3  0.0  1.6  chr2              13694491 13694554 (45946075) + hAT-N46_DR        DNA/hAT-Tip100          742    804     (0) 1604218 *
   387    9.3  0.0  0.0  chr2              13694556 13694609 (45946020) + SINE2-5_DR        SINE/tRNA-V-RTE         229    282     (0) 1604219  
   361   15.2  3.1  5.3  chr2              13694619 13694652 (45945977) C hAT-N167B_DR      DNA/hAT-Charlie       (272)   1301    1207 1604220  
   252   21.1  9.6  1.5  chr2              13694653 13694680 (45945949) + DNA8-25_DR        DNA                    2112   2246  (1721) 1604221  
   280   18.2 12.1  0.0  chr2              13695117 13695182 (45945447) + DNA6-10_DR        DNA                    1858   1931  (4775) 1604222  
   243   15.4  5.8  0.0  chr2              13695516 13695567 (45945062) + Tx1-29_DR         LINE/L1-Tx1            2872   2926  (2173) 1604223  
   200   14.6  0.0  0.0  chr2              13695550 13695597 (45945032) + DNA6-6_DR         DNA                    9929   9976  (1305) 1604224 *
  1588   19.7 14.5  0.4  chr2              13695601 13696083 (45944546) + Tx1-29_DR         LINE/L1-Tx1            2916   3466  (1633) 1604223  
   563   17.3 24.4  3.5  chr2              13696102 13696269 (45944360) + Tx1-29_DR         LINE/L1-Tx1            3578   3779  (1320) 1604223  
   285   13.9  0.0  0.0  chr2              13696270 13696312 (45944317) + hAT-N121_DR       DNA/hAT-Ac                1     43   (942) 1604225 *
   659   11.5  0.0  0.0  chr2              13696311 13696406 (45944223) + hAT-N21_DR        DNA/hAT-Charlie        1225   1320   (526) 1604226 *
  2179   15.8  5.1  5.3  chr2              13696406 13696933 (45943696) + DNA-TA-4_DR       DNA/TcMar              7119   7645  (2150) 1604227  
   283   12.5  0.0  1.8  chr2              13696893 13696949 (45943680) + CryptonV-N2_DR    DNA/Crypton-V         13785  13840  (2798) 1604228 *
  1239    9.9 19.5  1.3  chr2              13696959 13697215 (45943414) C DNA-8-4_DR        DNA/hAT-Ac              (0)   2568    2266 1604229  
   675    6.9  1.9  1.0  chr2              13697196 13697298 (45943331) C CryptonV-N2_DR    DNA/Crypton-V        (5637)  11001   10898 1604230 *
   274   11.2  0.0 11.1  chr2              13697248 13697317 (45943312) + hAT-N114_DR       DNA/hAT-Ac              118    180  (2171) 1604231 *
  2106   13.5  6.9  2.5  chr2              13697321 13697669 (45942960) C hAT-N31_DR        DNA/hAT?                (0)   1462    1099 1604232  
  8081    5.1  9.2  2.2  chr2              13697670 13698824 (45941805) + LOOPERN1_DR       DNA/Kolobok-T2            1   1234     (0) 1604233  
  1238    8.2  0.0  0.0  chr2              13698825 13698980 (45941649) C hAT-N31_DR        DNA/hAT?              (360)   1102     947 1604232  
   614   17.4  0.3  0.0  chr2              13698964 13699089 (45941540) + hAT-N121_DR       DNA/hAT-Ac              882    985     (0) 1604234 *
  1928    9.6 14.3  0.6  chr2              13700046 13700360 (45940269) + HarbingerN1_DR    DNA/PIF-Harbinger       293    650     (0) 1604235  
   309   16.4  0.0  0.0  chr2              13700582 13700648 (45939981) C Zisupton-7_DR     DNA/Zisupton        (16078)   1004     938 1604236 *
   360    6.5  0.0  0.0  chr2              13700593 13700669 (45939960) C ENSPM-6_DR        DNA/CMC-EnSpm       (18592)  14024   13948 1604237 *
   603    0.0  0.0  0.0  chr2              13700602 13700765 (45939864) + (TG)n             Simple_repeat             2    165     (0) 1604238  
   283    6.2  0.7  8.4  chr2              13700670 13700715 (45939914) C DNA-N43_DR        DNA/TcMar-Fot1        (391)    648     533 1604239 *
   323    6.5  0.0  0.0  chr2              13700687 13700765 (45939864) + Polinton-4_DR     DNA/Maverick          17104  17182  (3105) 1604240  
 11630    4.6 13.8  0.4  chr2              13700766 13702372 (45938257) C hAT-N159_DR       DNA/hAT-Ac              (0)   1822       1 1604241  
   224   24.7  0.0  1.3  chr2              13702343 13702420 (45938209) + SAT-23_DR         Satellite               654    730  (3974) 1604242 *
   351   16.2  7.4  3.2  chr2              13702354 13702370 (45938259) + L1-67_DR          LINE/L1                5034   5159   (209) 1604243  
   595    3.9  0.0  0.0  chr2              13702371 13702474 (45938155) C hAT-N131_DR       DNA/hAT-Ac           (1744)    320     217 1604244  
   370   26.6  0.8  0.8  chr2              13702373 13702497 (45938132) C Polinton-1_DR     DNA/Maverick          (789)  17696   17572 1604245 *
   275   22.3  0.9  7.0  chr2              13702440 13702545 (45938084) + DNA8-26_DR        DNA                    1432   1531  (2999) 1604246 *
   272   21.7 19.1  2.0  chr2              13702498 13702530 (45938099) C EnSpm-N48_DR      DNA/CMC-EnSpm        (1701)   1877    1769 1604247 *
 26486    2.9  0.8  0.3  chr2              13702546 13706202 (45934427) C ERV2_DR-I         LTR/ERV1                (0)   3091       1 1604248  
  4094    5.8  3.5  0.8  chr2              13706203 13706773 (45933856) C ERV2_DR-LTR       LTR/ERV1                (0)    586       1 1604248  
  2212   11.7 14.4  0.0  chr2              13706774 13707141 (45933488) + TC1DR3            DNA/TcMar-Tc1            23    443   (782) 1604249  
  1126   14.2  6.0  0.0  chr2              13707146 13707328 (45933301) + HarbingerN6B_DR   DNA/PIF-Harbinger         1    194   (528) 1604250  
   459   11.4  0.0  0.2  chr2              13707317 13707390 (45933239) C DNA-TA-4_DR       DNA/TcMar             (310)   9485    9413 1604251 *
   497   14.9  1.1  1.1  chr2              13707389 13707483 (45933146) C DNA14-5-1_DR      DNA                   (352)    341     247 1604252 *
   800   12.0  0.0  4.5  chr2              13707463 13707486 (45933143) + hAT-N89B_DR       DNA/hAT-Ac             1272   1405  (1007) 1604253  
   816    6.9  0.0  0.0  chr2              13707487 13707602 (45933027) C hAT-N20_DR        DNA/hAT-Ac           (1042)    731     616 1604254  
   968   11.7  2.7  3.3  chr2              13707604 13707788 (45932841) + CryptonV-N3_DR    DNA/Crypton-V         17962  18145  (2518) 1604255  
   955   11.2  0.7  0.0  chr2              13707796 13707938 (45932691) + HarbingerN6B_DR   DNA/PIF-Harbinger       333    476   (246) 1604256  
   617    8.1  1.2  0.0  chr2              13707937 13708022 (45932607) + HarbingerN6B_DR   DNA/PIF-Harbinger       636    722     (0) 1604257 *
  2430    8.8  5.9  0.3  chr2              13708023 13708366 (45932263) + TC1DR3            DNA/TcMar-Tc1           440    803   (422) 1604258  
   511   15.4  4.9  4.2  chr2              13708379 13708520 (45932109) C TZF28B            DNA/TcMar-Tc1        (1471)    143       1 1604259  
   212   15.4  3.7  3.7  chr2              13708741 13708794 (45931835) C hAT-N105_DR       DNA/hAT-Ac              (0)   1281    1228 1604260  
   405   15.8  2.5  9.0  chr2              13708836 13708953 (45931676) C hAT-N105_DR       DNA/hAT-Ac            (788)    493     383 1604261  
   327   28.6  0.8  1.3  chr2              13710050 13710082 (45930547) + Polinton-4N1_DR   DNA/Maverick           4699   4754  (5682) 1604262  
   407    7.7  0.0  0.0  chr2              13710083 13710147 (45930482) + hAT-2_DR          DNA/hAT-Charlie        2400   2464    (72) 1604263  
   204   26.1  0.0  4.3  chr2              13710115 13710186 (45930443) C LOOPER-N5C_DR     DNA/Kolobok-T2        (756)    709     641 1604264 *
   327   28.6  0.8  1.3  chr2              13710158 13710178 (45930451) + Polinton-4N1_DR   DNA/Maverick           4755   4794  (5642) 1604262  
   741   17.1  5.4  0.7  chr2              13710194 13710340 (45930289) + DNA-TA-8_DR       DNA                    1155   1308     (0) 1604265  
  1717   11.6  7.9  0.6  chr2              13710930 13711234 (45929395) C TDR22B            DNA                    (42)   1206     880 1604266  
 11749    2.6  1.6  0.1  chr2              13711235 13712646 (45927983) + hAT-N35_DR        DNA/hAT-Ac                1   1433     (0) 1604267  
   435    6.1  6.1  0.0  chr2              13712647 13712712 (45927917) C TDR22             DNA                   (345)    910     841 1604268  
   227   10.8  5.4  0.0  chr2              13712711 13712747 (45927882) C TDR22             DNA                   (802)    453     415 1604268 *
  6966    3.5  2.6  0.2  chr2              13712890 13713737 (45926892) C Harbinger3N_DR    DNA/PIF-Harbinger       (0)   1144     277 1604269  
   976    2.8  1.8  0.1  chr2              13713722 13713847 (45926782) C Harbinger3N_DR    DNA/PIF-Harbinger    (1017)    127       1 1604269 *
   826   18.4  8.4  0.9  chr2              13714075 13714277 (45926352) C LOOPERN6B_DR      DNA/Kolobok-T2?         (0)    796     579 1604270  
   393   18.6  8.0 10.2  chr2              13714258 13714407 (45926222) + EnSpm-11_DR       DNA/CMC-EnSpm           758    904  (8099) 1604271 *
   733   17.9  5.8  6.1  chr2              13714267 13714488 (45926141) C EnSpm-11_DR       DNA/CMC-EnSpm        (6973)   2030    1736 1604272  
  3363    9.8  8.9  0.9  chr2              13714491 13715027 (45925602) C TE-X-3_DR         DNA/PIF-ISL2EU          (1)   1022     443 1604273  
   455   21.3  0.0  4.6  chr2              13715000 13715112 (45925517) C EnSpm-N14_DR      DNA/CMC-EnSpm         (909)   3671    3564 1604274 *
   471   20.4  2.2  0.7  chr2              13715019 13715029 (45925600) + MuDR-2_DR         DNA/MULE-MuDR         16317  16380  (7553) 1604275  
   733    6.0  0.0  0.0  chr2              13715030 13715146 (45925483) C hAT-N131_DR       DNA/hAT-Ac           (1753)    311     195 1604276  
   232   27.3  2.2  1.5  chr2              13715040 13715086 (45925543) + Kolobok-4_DR      DNA/Kolobok-T2         5101   5211  (1420) 1604277 *
   369   16.5  0.0  0.0  chr2              13715087 13715165 (45925464) C EnSpm-5_DR        DNA/CMC-EnSpm        (4831)   2840    2762 1604278 *
   443   24.4  0.0  5.6  chr2              13715113 13715146 (45925483) + Penelope-1_DR     LINE/Penelope            36    174  (4272) 1604279  
  1513   10.8  4.4  0.0  chr2              13715147 13715397 (45925232) + DNA-8-4_DR        DNA/hAT-Ac                1    262  (2306) 1604280 *
  2425   10.0 32.5  2.2  chr2              13715396 13715999 (45924630) C CryptonV-N3_DR    DNA/Crypton-V        (7598)  13065   12283 1604281  
   338   12.2  0.0  0.0  chr2              13716000 13716048 (45924581) C hAT-N114_DR       DNA/hAT-Ac           (1495)    856     808 1604282  
   523   16.2 16.9  0.0  chr2              13716081 13716222 (45924407) + LINEX-1_DR        Retroposon              640    805     (0) 1604283  
  1526   14.9  9.5  0.3  chr2              13716474 13716789 (45923840) + L2-3_DRe          LINE/L2                4724   5068     (0) 1604284  
   237   20.6  2.9  2.9  chr2              13716785 13716854 (45923775) C Crack-3_DR        LINE/L2              (1526)   2194    2125 1604285 *
   280   17.5  1.5  3.1  chr2              13717041 13717105 (45923524) + piggyBac-N1_DR    DNA/PiggyBac              9     72   (933) 1604286  
   921   13.1  7.8  0.6  chr2              13717887 13718040 (45922589) C L2-5_DRe          LINE/L2                (71)   2156    1992 1604287  
   230   12.0  3.8  0.0  chr2              13718209 13718224 (45922405) + EnSpm-N33_DR      DNA/CMC-EnSpm           262    309  (1948) 1604288  
   209    9.4  6.0  4.4  chr2              13718225 13718235 (45922394) + Harbinger-2_DR    DNA/PIF-Harbinger      2322   2389  (1938) 1604289  
   216   11.1  0.0  3.7  chr2              13718236 13718291 (45922338) + Zisupton-7_DR     DNA/Zisupton           4761   4814 (12268) 1604290  
   405   23.1  9.0 16.1  chr2              13718323 13718534 (45922095) + LOOPERN3B_DR      DNA/Kolobok-T2          712    910   (139) 1604291  
   303   15.7  0.0  0.0  chr2              13718570 13718620 (45922009) + Sola2-N1_DR       DNA/Sola-2                1     51  (1233) 1604292  
   246   17.5  1.8  0.0  chr2              13718603 13718659 (45921970) C hAT-N202_DR       DNA/hAT-Tip100       (1357)    528     471 1604293 *
   504   10.5  3.4  2.2  chr2              13718611 13718698 (45921931) + Helitron-N3_DR    RC/Helitron            1534   1622  (1394) 1604294  
   482    6.2  0.0  0.0  chr2              13718737 13718801 (45921828) + Mariner-N38_DR    DNA/TcMar-Tc1           421    485    (62) 1604295 *
   541   15.7  1.8 14.4  chr2              13718751 13718914 (45921715) C hAT-N137_DR       DNA/hAT-Ac            (826)   2745    2600 1604296  
   731   11.1  1.5  1.5  chr2              13718916 13719052 (45921577) + Sola2-N1_DR       DNA/Sola-2              535    671   (613) 1604297  
  4982   12.6 15.9  7.9  chr2              13719114 13720260 (45920369) + Tc1-5_DR          DNA/TcMar-Tc1             1   1233     (1) 1604298  
   703   12.8  3.4  3.4  chr2              13720261 13720345 (45920284) C MuDR-3_DR         DNA/MULE-MuDR         (861)   6111    6027 1604299  
  1061   10.9 11.4  5.6  chr2              13720489 13720760 (45919869) + Sola2-N1_DR       DNA/Sola-2              727   1013   (271) 1604300  
   687   22.9  7.1  3.6  chr2              13720767 13721092 (45919537) + Tx1-5_DR          LINE/L1-Tx1            4814   5150   (167) 1604301  
  1475   17.1 11.1  4.4  chr2              13721355 13721391 (45919238) + Merlin-1_DR       DNA/Merlin             8641   8977  (1550) 1604302  
  2066    8.7 10.5  2.4  chr2              13721392 13721734 (45918895) + hAT-N137_DR       DNA/hAT-Ac             2337   2706   (865) 1604303  
   253   18.1  4.0  4.0  chr2              13721678 13721752 (45918877) + DNA8-28_DR        DNA/hAT                3561   3635  (3507) 1604304 *
   215   24.8  5.9  7.5  chr2              13722345 13722479 (45918150) + DNA9-3_DR         DNA/MULE-MuDR?          738    870 (10509) 1604305 *
   232   23.3  1.4  0.0  chr2              13722413 13722485 (45918144) C IS3EU-1_DR        DNA/IS3EU            (6704)   2000    1927 1604306  
   219   22.8  7.2  5.0  chr2              13722432 13722448 (45918181) C hAT-N35C_DR       DNA/hAT-Ac            (673)    918     876 1604307 *
   238    8.8  3.3  6.8  chr2              13722449 13722509 (45918120) C EnSpm-N14_DR      DNA/CMC-EnSpm         (984)   3596    3538 1604308  
   219   22.8  7.2  5.0  chr2              13722510 13722528 (45918101) C hAT-N35C_DR       DNA/hAT-Ac            (673)    875     820 1604307  
   534   10.3  1.8  1.4  chr2              13722597 13722636 (45917993) C EnSpm-N13_DR      DNA/CMC-EnSpm        (3110)  19039   18967 1604309  
   446    8.9  0.0  0.0  chr2              13722637 13722737 (45917892) C MuDR-2_DR         DNA/MULE-MuDR        (7480)  16453   16353 1604310  
   413   10.7  6.3  4.7  chr2              13722645 13722656 (45917973) + hAT-N68_DR        DNA/hAT-Ac             2877   3002    (27) 1604311 *
   459    6.5  0.0  3.7  chr2              13722657 13722768 (45917861) + Kolobok-3_DR      DNA/Kolobok-T2         2467   2574  (3392) 1604312 *
   460   20.5  0.0  9.3  chr2              13722748 13722865 (45917764) C hAT-N112_DR       DNA/hAT-Ac             (23)   1180    1073 1604313  
  1186   12.4  9.1  0.0  chr2              13722907 13722919 (45917710) C DNA-6-N5B_DR      DNA                  (1579)   1944    1859 1604314  
  1498    1.7  6.2  0.0  chr2              13722920 13723098 (45917531) C TDR3              DNA/hAT-Charlie         (3)    190       1 1604315  
   545   26.4  6.5  3.4  chr2              13723099 13723156 (45917473) C hAT-N22B_DR       DNA/hAT-Ac            (567)    812     748 1604316 *
  1186   12.4  9.1  0.0  chr2              13723099 13723116 (45917513) C DNA-6-N5B_DR      DNA                  (1579)   1858    1716 1604314  
   379   20.5  0.0  1.2  chr2              13723171 13723254 (45917375) C hAT-N112_DR       DNA/hAT-Ac            (246)    957     875 1604313  
  3842   13.4  5.1  3.1  chr2              13723458 13724118 (45916511) + HarbingerN2_DR    DNA/PIF-Harbinger         1    674     (0) 1604317  
 24857    2.6  1.2  0.2  chr2              13724235 13727206 (45913423) + Kolobok-N4_DR     DNA/Kolobok-T2            1   3002     (0) 1604318  
  2289   14.8  3.7  2.1  chr2              13727207 13727667 (45912962) + TDR23             DNA                       1    468   (679) 1604319  
   206    3.9  0.0  0.0  chr2              13727671 13727696 (45912933) C EnSpm-6N1_DR      DNA/CMC-EnSpm        (2813)   6423    6398 1604320 *
  1788    5.0  5.5  0.0  chr2              13727696 13727930 (45912699) C DNA6-6_DR         DNA                  (6788)   4493    4246 1604321  
  7235    1.6  6.4  0.6  chr2              13727931 13728815 (45911814) C hAT-N45_DR        DNA/hAT?                (0)    936       1 1604322  
   359   19.5  0.0  4.2  chr2              13728816 13728871 (45911758) + DNA8-10_DR        DNA/hAT-Ac             2753   2805  (1213) 1604323 *
   492    7.8  0.0  0.0  chr2              13728815 13728878 (45911751) C SINE2-3_DR        SINE/tRNA-V-RTE       (304)     64       1 1604324  
  2434    8.9  7.7 16.2  chr2              13728879 13729385 (45911244) + hAT-N185B_DR      DNA/hAT?                409    878   (478) 1604325  
   300   22.7  4.8  5.9  chr2              13728879 13728917 (45911712) C DNA2-7_DR         DNA                  (5189)   4461    4360 1604326 *
  5994    7.9 12.7  1.5  chr2              13729400 13730441 (45910188) + hAT-N153_DR       DNA/hAT-Ac                1   1157   (921) 1604327  
  1308   11.7  0.0  0.0  chr2              13730448 13730644 (45909985) C L2-3_DRe          LINE/L2              (2256)   2812    2616 1604328  
  3156    4.5  5.7  0.0  chr2              13730665 13731086 (45909543) + hAT-N160B_DR      DNA/hAT-Ac                1    446  (1085) 1604329  
  7522    7.0 17.3  0.2  chr2              13731087 13732208 (45908421) C hAT-N40_DR        DNA/hAT-Ac              (0)   1313       1 1604330  
  3118    9.6  0.7  4.4  chr2              13732209 13732894 (45907735) + hAT-N160_DR       DNA/hAT-Ac              435   1241  (2936) 1604331  
  2811    9.7  7.8  2.2  chr2              13733015 13733474 (45907155) + Harbinger-N11_DR  DNA/PIF-Harbinger         5    489   (722) 1604332  
   351   12.5  0.0  0.0  chr2              13733475 13733530 (45907099) + hAT-N189_DR       DNA/hAT-Tip100            1     56   (815) 1604333 *
  1495   13.6 17.0  2.8  chr2              13733529 13733975 (45906654) + Harbinger-N29_DR  DNA/PIF-Harbinger       677   1185   (820) 1604334  
  8585   10.2 10.8  7.2  chr2              13733979 13735847 (45904782) + DNA-TA-4_DR       DNA/TcMar              6405   8336  (1459) 1604335  
  2079   12.7  3.1  9.6  chr2              13735855 13736274 (45904355) + DNA-TA-4_DR       DNA/TcMar              9169   9563   (232) 1604336  
  1066    7.6  0.0  6.9  chr2              13736275 13736444 (45904185) + hAT-16_DR         DNA/hAT-Ac             2793   2951     (0) 1604337  
  2465   10.9  4.1  7.3  chr2              13736445 13736935 (45903694) + hAT-N53B_DR       DNA/hAT-Ac             1233   1708  (2469) 1604338  
   873    6.8  9.8  0.7  chr2              13736936 13737068 (45903561) C hATN13C_DR        DNA/hAT-Ac              (0)    935     791 1604339  
  2476   11.7  9.3 11.2  chr2              13737069 13737629 (45903000) C HATN13B_DR        DNA/hAT-Ac            (307)    598      48 1604340  
  1805   12.1  0.0  3.6  chr2              13737539 13737829 (45902800) + DNA2-16_DR        DNA                   13759  14039  (4012) 1604341 *
  1228    2.0  0.0  0.0  chr2              13737839 13737984 (45902645) C DNA-2-8_DR        DNA/CMC-EnSpm           (0)   2496    2351 1604342  
 15886    2.7  0.8  3.2  chr2              13737985 13740010 (45900619) C DNA-2-8_DR        DNA/CMC-EnSpm         (517)   1979       1 1604342  
   780   11.9  1.4  3.6  chr2              13740011 13740132 (45900497) + TDR8B             DNA/hAT-Ac              394    512   (451) 1604343  
  2733   12.1  0.9  2.3  chr2              13740133 13740580 (45900049) + LOOPERN3_DR       DNA/Kolobok-T2            1    442   (569) 1604344  
   206   13.5  0.0  1.9  chr2              13740579 13740631 (45899998) + DNA-N4_DR         DNA                     664    715   (327) 1604345 *
   375   19.5  0.0  6.3  chr2              13740589 13740774 (45899855) + (TG)n             Simple_repeat             2    176     (0) 1604346  
   293   13.6  0.0 22.2  chr2              13740598 13740642 (45899987) + Zisupton-7_DR     DNA/Zisupton          11377  11536  (5544) 1604347 *
   373   17.3  5.3  8.2  chr2              13740643 13740793 (45899836) C Polinton-1_DR     DNA/Maverick          (740)  17745   17599 1604348  
   306   17.7 19.0  6.1  chr2              13740695 13740828 (45899801) + LOOPERN3_DR       DNA/Kolobok-T2          595    717   (332) 1604349 *
  5911   17.0 14.6  1.3  chr2              13740835 13742154 (45898475) C L2-3_DRe          LINE/L2              (2905)   2163     671 1604350  
  3619   12.3  4.7  4.3  chr2              13742138 13742756 (45897873) C REX1-1_DR         LINE/Rex-Babar       (1039)   2551    1931 1604351 *
   327   24.4  2.6  0.0  chr2              13744538 13744615 (45896014) + CR1-24_DR         LINE/L2                1418   1497   (750) 1604352  
   615   12.2  4.0  2.3  chr2              13744617 13744742 (45895887) C CR1-22_DR         LINE/L2                (10)   1711    1584 1604353  
  8601    5.5  1.7  2.0  chr2              13744754 13745914 (45894715) C LOOPERN1_DR       DNA/Kolobok-T2         (76)   1158       1 1604354  
   638   22.2  9.2  2.4  chr2              13746013 13746352 (45894277) C CR1-22_DR         LINE/L2               (234)   1487     834 1604353  
  1379   11.8  1.4  0.5  chr2              13746363 13746583 (45894046) + Kolobok-N6_DR     DNA/Kolobok-T2?          98    320   (147) 1604355  
  1102   16.0  6.1  2.7  chr2              13746604 13746810 (45893819) + DNA-1-11_DR       DNA                     257    470   (254) 1604356  
  9729    2.3  1.1  0.0  chr2              13746811 13748040 (45892589) + DNA2-3_DR         DNA/Merlin                3   1245     (0) 1604357  
   264   14.0  0.0  0.0  chr2              13747998 13748047 (45892582) C Helitron-2_DR     RC/Helitron         (14644)  12768   12719 1604358 *
   395    1.8  8.8  0.0  chr2              13748068 13748124 (45892505) C Kolobok-4N1_DR    DNA/Kolobok-T2        (788)    881     820 1604359  
   217    3.9  0.0  0.0  chr2              13748123 13748148 (45892481) C Helitron-N3B_DR   RC/Helitron           (933)   5671    5646 1604360 *
  4045    2.1  0.4  1.0  chr2              13748151 13748633 (45891996) C Copia-10_DR-LTR   LTR/Gypsy?              (0)    480       1 1604361  
  2800   23.2  4.9  8.0  chr2              13748634 13749850 (45890779) C Copia-7-I_DR      LTR/Gypsy?              (0)   3222    2159 1604361  
  3597    2.9  2.0  2.9  chr2              13749851 13750306 (45890323) C Copia-10_DR-LTR   LTR/Gypsy?             (28)    452       1 1604362  
  2071   10.3 20.5  1.3  chr2              13750319 13750761 (45889868) C Mariner-N38_DR    DNA/TcMar-Tc1          (20)    527       1 1604363  
   323   18.7  0.0 10.9  chr2              13750671 13750772 (45889857) + hAT5-N2_DR        DNA/hAT-hAT5            814    905  (1680) 1604364 *
   231   19.7  1.6  4.8  chr2              13750725 13750788 (45889841) + Mariner-N38_DR    DNA/TcMar-Tc1           327    388   (159) 1604365 *
  1654   11.5  0.7  3.6  chr2              13750742 13751030 (45889599) C Kolobok-4N1_DR    DNA/Kolobok-T2        (831)    838     558 1604359  
  2192    9.9  9.5  1.4  chr2              13751065 13751453 (45889176) C hAT-33N1_DR       DNA/hAT-Charlie       (161)   1033     614 1604366  
   841   10.8  2.3  0.0  chr2              13751454 13751582 (45889047) C Copia-7-LTR_DR    LTR/Gypsy?              (0)    483     352 1604367 *
  2362    1.4  0.0  0.4  chr2              13751578 13751857 (45888772) C Rex1-26_DRe       LINE/Rex-Babar         (16)   3374    3096 1604368  
  1313   21.8  2.9  1.4  chr2              13751860 13752199 (45888430) C Copia-11I_DR-LTR  LTR/Gypsy?            (132)    345       1 1604369  
   202   16.7  0.0  2.8  chr2              13752200 13752229 (45888400) C Gypsy154-I_DR     LTR/Gypsy              (34)   3701    3673 1604370 *
  3253   10.8  6.6  8.7  chr2              13752201 13753033 (45887596) C Copia-7-I_DR      LTR/Gypsy?           (2488)    734       1 1604369  
   434    5.6  0.0  0.0  chr2              13753034 13753087 (45887542) C Copia-11I_DR-LTR  LTR/Gypsy?              (0)    483     430 1604369  
   426   16.7  3.3  1.1  chr2              13753083 13753173 (45887456) C Copia-11H_DR-LTR  LTR/Gypsy?            (376)     93       1 1604371 *
  3331   11.7  4.7  3.1  chr2              13753246 13753818 (45886811) C DNA8-27B_DR       DNA                   (304)    595      14 1604372  
  2128   12.6  7.3 26.1  chr2              13753480 13754190 (45886439) C hAT-33N1_DR       DNA/hAT-Charlie       (589)    605       1 1604366 *
   249   10.6  0.0 20.4  chr2              13754191 13754249 (45886380) C Kolobok-4N1_DR    DNA/Kolobok-T2       (1290)    379     331 1604359 *
   727   12.5 13.2  4.7  chr2              13754230 13754388 (45886241) C DNA-X-8_DR        DNA                    (95)    817     646 1604373  
  1116   10.3 10.0  6.3  chr2              13754440 13754668 (45885961) C TDR20             DNA/Merlin              (0)    239       3 1604374  
   912    9.3  0.0  0.0  chr2              13754682 13754820 (45885809) C hAT-N189_DR       DNA/hAT-Tip100         (77)    794     656 1604375  
   315   21.0  4.4  7.3  chr2              13754760 13754872 (45885757) C EnSpm-N11_DR      DNA/CMC-EnSpm        (2345)   3008    2899 1604376 *
   571   23.1  0.0  0.7  chr2              13754796 13754939 (45885690) C MuDR-2_DR         DNA/MULE-MuDR        (3679)  20254   20112 1604377 *
  1478   13.4  0.0  5.7  chr2              13754815 13755091 (45885538) + SINE2-5_DR        SINE/tRNA-V-RTE          17    278     (4) 1604378 *
  2314   11.7  0.0  3.1  chr2              13755086 13755447 (45885182) C hAT-N189_DR       DNA/hAT-Tip100        (205)    666     316 1604375  
   246   16.2  0.0 14.3  chr2              13755395 13755466 (45885163) C hAT-N79_DR        DNA/hAT-Ac            (695)   1394    1332 1604379 *
  2772   11.3  1.7  1.4  chr2              13755446 13755858 (45884771) + DNA2-2B_DR        DNA                     453    866    (63) 1604380  
   928    0.0  0.9  0.0  chr2              13755859 13755967 (45884662) + Copia-19_DR-LTR   LTR/Gypsy?                1    110   (370) 1604381  
 13124    0.5  2.1  1.2  chr2              13755968 13757499 (45883130) C HATN17_DR         DNA/hAT-Tip100          (0)   1547       1 1604382  
  3071    0.5  0.3  0.0  chr2              13757500 13757876 (45882753) + Copia-19_DR-LTR   LTR/Gypsy?              103    480     (0) 1604381  
 14187    4.1  3.6  0.4  chr2              13757877 13759658 (45880971) + Copia-19_DR-I     LTR/Gypsy?                1   1839    (10) 1604381  
   938   21.1  8.7  4.8  chr2              13759650 13759993 (45880636) C L2-1_DR           LINE/L2              (2730)   2255    1899 1604383 *
   921   13.8  2.4  8.5  chr2              13759996 13760208 (45880421) + Nimb-17_DRe       LINE/I                 1403   1603  (3929) 1604384  
  2271   25.0 18.8  3.5  chr2              13760209 13761644 (45878985) + Copia-26_DR-I     LTR/Gypsy?              266   1913    (23) 1604385  
  1142   16.9  2.3  0.0  chr2              13761673 13761891 (45878738) + Nimb-17_DRe       LINE/I                 2010   2233  (3299) 1604384  
   480   23.9  1.9  1.9  chr2              13761861 13762022 (45878607) C ZFERV-2-I_DR      LTR/ERV1             (9643)    921     760 1604386 *
   576   21.0  0.0  0.0  chr2              13761879 13762038 (45878591) C Zisupton-7_DR     DNA/Zisupton         (4687)  12395   12236 1604387 *
   992    9.9  1.1  0.0  chr2              13761896 13762077 (45878552) + Zisupton-6_DR     DNA/Zisupton           8754   8937 (13179) 1604388  
   254    8.4  7.4 11.5  chr2              13762024 13762104 (45878525) C Helitron-2_DR     RC/Helitron         (22011)   5401    5324 1604389 *
  2697    8.8  8.7  4.3  chr2              13762076 13762526 (45878103) C hAT-N145_DR       DNA/hAT-Ac           (1121)    470       1 1604390  
   272    0.0  0.0  0.0  chr2              13762527 13762557 (45878072) C P-1N3_DR          DNA/P                 (417)   1270    1240 1604391  
   617   14.1  0.0  0.0  chr2              13762578 13762676 (45877953) C P-1N3_DR          DNA/P                 (521)   1166    1068 1604391  
  5033   13.4  5.5  0.3  chr2              13762790 13763620 (45877009) + L2-3_DRe          LINE/L2                3885   4758   (310) 1604392  
  1859    7.5  2.0  0.3  chr2              13763618 13763877 (45876752) C L2-3_DRe          LINE/L2               (382)   4686    4445 1604393 *
  1085    9.4  6.7  0.0  chr2              13763856 13764035 (45876594) C DNA2-3_DR         DNA/Merlin             (54)   1191    1000 1604394 *
   231   15.2 18.9  2.3  chr2              13764981 13765054 (45875575) C Harbinger-N31B_DR DNA/PIF-Harbinger       (0)    681     596 1604395  
  1126   17.9  4.9  9.7  chr2              13765069 13765414 (45875215) C Harbinger-N31B_DR DNA/PIF-Harbinger     (350)    331       1 1604395  
   250   33.8 17.3  2.2  chr2              13765466 13765743 (45874886) + REX1-2_DR         LINE/Rex-Babar            3    321  (3041) 1604396  
  1306   14.9  1.6  4.9  chr2              13765815 13766131 (45874498) + TDR16             DNA/Merlin                1    307     (6) 1604397  
   225   18.3  6.7  5.3  chr2              13766066 13766140 (45874489) C DNA2-8_DR         DNA/CMC-EnSpm         (741)   3666    3591 1604398 *
   602   22.2  8.4  4.9  chr2              13766155 13766527 (45874102) C BHIKHARI-5-LTR_DR LTR/ERV1                (0)   1663    1152 1604399  
  2689   14.5 37.4  4.7  chr2              13766714 13767759 (45872870) C BHIKHARI-3-LTR_DR LTR/ERV1              (285)   1591     219 1604400  
  6241   17.5 18.9  0.7  chr2              13767760 13769260 (45871369) C L2-3_DRe          LINE/L2              (3291)   1777       5 1604401  
  1404   16.7 23.1  3.2  chr2              13769506 13769951 (45870678) C hAT-N135_DR       DNA/hAT-Charlie        (10)    532       1 1604402  
   357   15.6  6.2  0.0  chr2              13770074 13770137 (45870492) C TDR8D             DNA                   (611)     68       1 1604403  
   502   10.8  4.0  0.0  chr2              13771808 13771881 (45868748) C Harbinger-2_DR    DNA/PIF-Harbinger       (0)   4327    4251 1604404  
   223   18.9  0.0  0.0  chr2              13771865 13771917 (45868712) C EnSpm-N13_DR      DNA/CMC-EnSpm       (16125)   6024    5972 1604405 *
   375    4.1  4.1  0.0  chr2              13771882 13771930 (45868699) C TDR8B             DNA/hAT-Ac            (277)    686     636 1604406 *
  4388   11.3  6.1  2.8  chr2              13771921 13772675 (45867954) C TDR8              DNA/PIF-Harbinger     (356)    799      21 1604407  
   860    9.5  8.8  0.0  chr2              13772662 13772798 (45867831) C DNA-X-4_DR        DNA                  (1093)    152       4 1604408 *
   265   29.1  0.9  2.7  chr2              13772799 13772830 (45867799) C MuDR-2N1_DR       DNA/MULE-MuDR        (7594)   4631    4602 1604409 *
   399   26.0  0.0  0.0  chr2              13772789 13772888 (45867741) C hAT-N131_DR       DNA/hAT-Ac           (1739)    325     226 1604410 *
   413   24.0  3.5 10.6  chr2              13772803 13772886 (45867743) + EnSpm-7_DR        DNA/CMC-EnSpm          7112   7139  (3895) 1604411  
   492   15.2  4.3  0.0  chr2              13772887 13772978 (45867651) C hAT-N35D_DR       DNA/hAT-Ac              (0)   1519    1424 1604412  
   413   24.0  3.5 10.6  chr2              13772979 13773146 (45867483) + EnSpm-7_DR        DNA/CMC-EnSpm          7140   7196  (3838) 1604411 *
  3042   11.5  2.0  9.0  chr2              13773002 13773735 (45866894) C EnSpm-N13_DR      DNA/CMC-EnSpm       (13873)   8276    7622 1604413 *
  3394   11.9  2.6  2.4  chr2              13773118 13773199 (45867430) C Merlin-1_DR       DNA/Merlin           (8290)   2237    1702 1604414  
  3596    6.3  1.7  0.6  chr2              13773200 13773726 (45866903) + Mariner-N38_DR    DNA/TcMar-Tc1            15    547     (0) 1604415  
   273   23.1  3.6  3.6  chr2              13773638 13773698 (45866931) + CryptonV-N4_DR    DNA/Crypton-V          5008   5106  (8387) 1604416 *
   287   15.6  0.0  0.0  chr2              13773699 13773743 (45866886) + ENSPM-6_DR        DNA/CMC-EnSpm          2708   2752 (29864) 1604417 *
  3394   11.9  2.6  2.4  chr2              13773727 13773737 (45866892) C Merlin-1_DR       DNA/Merlin           (8290)   1701    1617 1604414  
   212    1.4  1.4  0.0  chr2              13774320 13774388 (45866241) + (TTTA)n           Simple_repeat             2     71     (0) 1604418  
   205   12.5  2.9  0.0  chr2              13774323 13774426 (45866203) + L1-119_DR         LINE/L1                1133   1239  (4038) 1604419 *
  5698   14.6  5.6  0.7  chr2              13774999 13776101 (45864528) C L2-5_DRe          LINE/L2              (1266)    961       1 1604420  
  1636   11.3  7.6  0.0  chr2              13776161 13776435 (45864194) C HarbingerN3_DR    DNA/PIF-Harbinger       (0)   1064     769 1604421  
  2851    9.5 35.9  2.5  chr2              13776440 13777194 (45863435) + HATN2_DR          DNA/hAT                  75   1075   (144) 1604422  
  9620    3.2 26.1  0.1  chr2              13777196 13778701 (45861928) C piggyBac-N5_DR    DNA/PiggyBac?           (0)   2136     239 1604423  
  1894    8.2  2.9  0.0  chr2              13778702 13778980 (45861649) + DNA-N35_DR        DNA                     171    457   (727) 1604424  
   939    7.0  7.8  5.3  chr2              13778993 13779159 (45861470) + DNA-N35_DR        DNA                     708    878   (306) 1604425  
   211    7.9  0.0  5.3  chr2              13779158 13779197 (45861432) C HARBINGERN3B_DR   DNA/PIF-Harbinger     (600)    484     447 1604426 *
   243    9.4  0.0  0.0  chr2              13779231 13779262 (45861367) + Harbinger3_DR     DNA/PIF-Harbinger      1285   1316  (2283) 1604427 *
  3517   10.5  9.7  0.8  chr2              13779259 13779855 (45860774) + Harbinger3_DR     DNA/PIF-Harbinger      2950   3599     (0) 1604428  
   243   35.1  1.2  5.1  chr2              13779856 13780016 (45860613) C DIRS-1_DR         LTR/DIRS             (3398)   2256    2102 1604429  
   368   17.4  0.0  0.0  chr2              13780358 13780426 (45860203) + Kolobok-N2_DR     DNA/Kolobok-T2          377    445   (926) 1604430  
   360   21.1  8.3  3.5  chr2              13780541 13780648 (45859981) C Kolobok-N2A_DR    DNA/Kolobok-T2        (454)    901     789 1604431  
   283   15.4  8.8  4.2  chr2              13780677 13780744 (45859885) + Kolobok-N2B_DR    DNA/Kolobok-T2          730    800   (390) 1604432  
 13950    1.1  0.1  0.1  chr2              13780866 13782427 (45858202) + Mariner-14_DR     DNA/TcMar-Tc1             1   1562     (0) 1604433  
   733   29.2  4.0  3.4  chr2              13782562 13782884 (45857745) + Rex1-31_DRe       LINE/Rex-Babar          320    644  (2889) 1604434  
 28577    4.7  5.1  1.3  chr2              13782893 13786713 (45853916) + DNA8-25_DR        DNA                       1   3965     (2) 1604435  
   507   23.2  4.0  0.2  chr2              13786720 13786869 (45853760) + Rex1-31_DRe       LINE/Rex-Babar          583    769  (2764) 1604434  
  1106   30.2  5.2  1.3  chr2              13786885 13787398 (45853231) + REX1-8_DR         LINE/Rex-Babar         2371   2904   (557) 1604436  
   761   16.1  8.9  0.4  chr2              13787405 13787614 (45853015) + LINEX-1_DR        Retroposon              540    805     (0) 1604437  
   274    8.7  4.3  2.1  chr2              13788331 13788377 (45852252) + TDR8              DNA/PIF-Harbinger       477    524   (631) 1604438  
   225   14.9  8.4  5.5  chr2              13788378 13788392 (45852237) + Polinton-4N1_DR   DNA/Maverick           8642   8690  (1746) 1604439  
   204   17.0  1.2  9.0  chr2              13788381 13788464 (45852165) + TDR8              DNA/PIF-Harbinger       642    719   (436) 1604440 *
   334   16.5  5.6  4.4  chr2              13788486 13788574 (45852055) + Mariner-N5B_DR    DNA/TcMar              3655   3744  (5700) 1604441  
   231   24.3  5.9  9.1  chr2              13788720 13788742 (45851887) C hAT-N177C_DR      DNA/hAT-Tip100        (522)   1210    1079 1604442  
   469   18.2  6.2  2.6  chr2              13788743 13788855 (45851774) + Mariner-N5B_DR    DNA/TcMar              3739   3855  (5589) 1604443  
   757   18.3  8.9  2.5  chr2              13789115 13789304 (45851325) + CryptonV-N2_DR    DNA/Crypton-V         12393  12594  (4044) 1604444  
   216   13.6  0.0  6.2  chr2              13789268 13789353 (45851276) + DNA-6-N2_DR       DNA                    4209   4289   (767) 1604445 *
   254   19.3  0.0  1.8  chr2              13789500 13789557 (45851072) C hAT-N23_DR        DNA/hAT-Ac            (470)   1268    1212 1604446 *
   636   20.8  9.2  1.0  chr2              13789509 13789693 (45850936) C ENSPM-2N_DR       DNA/CMC-EnSpm         (400)   1138     939 1604447 *
   659   21.6  5.1  1.1  chr2              13789530 13789707 (45850922) C CryptonV-N3_DR    DNA/Crypton-V       (16127)   4536    4352 1604448  
   242   16.6  0.7  0.0  chr2              13789723 13789765 (45850864) + DNA-TA-4_DR       DNA/TcMar              4793   4829  (4966) 1604449  
  4565    4.9  0.7  0.0  chr2              13789788 13790338 (45850291) C Harbinger-8N1_DR  DNA/PIF-Harbinger       (0)    555       1 1604450  
   221   24.3  6.6  2.5  chr2              13790339 13790368 (45850261) C EnSpm-N10_DR      DNA/CMC-EnSpm        (7122)   2186    2154 1604451  
   434   17.7  0.0 11.9  chr2              13790777 13790898 (45849731) + CryptonV-N2_DR    DNA/Crypton-V          9921  10029  (6609) 1604452  
   767   14.3  0.0  0.8  chr2              13790925 13791058 (45849571) C LTR1_DR           LTR/Gypsy?            (257)    591     459 1604453  
   347   13.8  4.1  4.1  chr2              13791193 13791218 (45849411) + Mariner-N5C_DR    DNA/TcMar              1354   1474  (6447) 1604454  
   385    7.4  7.4  0.0  chr2              13791219 13791233 (45849396) + hAT-N70_DR        DNA/hAT?                505    606   (719) 1604455  
   419    7.5  0.0  0.0  chr2              13791234 13791313 (45849316) C CryptonV-3_DR     DNA/Crypton-V       (22930)    523     444 1604456  
   332    7.9  1.1  0.0  chr2              13791239 13791327 (45849302) C DNA-8-24_DR       DNA/hAT-Tip100       (1628)    155      66 1604457 *
   400    9.5  3.4  2.0  chr2              13791250 13791389 (45849240) C EnSpm-N40B_DR     DNA/CMC-EnSpm        (3231)   2276    2166 1604458  
   302    9.5 10.7  5.7  chr2              13791328 13791353 (45849276) C DNA6-6_DR         DNA                  (3802)   7447    7304 1604459 *
   451   16.1 15.3  5.0  chr2              13791396 13791558 (45849071) C CryptonV-N3_DR    DNA/Crypton-V       (13884)   6779    6601 1604460  
   441   18.2  4.7 14.8  chr2              13791559 13791578 (45849051) C Sola2-N2_DR       DNA/Sola-2           (2263)   1718    1595 1604461  
  2552   15.6  9.3  3.3  chr2              13791615 13792272 (45848357) C CryptonV-N3_DR    DNA/Crypton-V       (16058)   4605    3910 1604462  
   352   24.9  0.8 21.6  chr2              13792375 13792395 (45848234) + Mariner-N5C_DR    DNA/TcMar              7556   7679   (242) 1604463  
   553   18.9  2.8 13.4  chr2              13792396 13792609 (45848020) + CryptonV-N2_DR    DNA/Crypton-V         13408  13601  (3037) 1604464  
  1659    8.2 16.4  0.0  chr2              13792619 13792898 (45847731) + hAT-N77_DR        DNA/hAT-Charlie           1    326   (786) 1604465 *
  2500    5.1  0.6  0.0  chr2              13792898 13793209 (45847420) + hAT-N77_DR        DNA/hAT-Charlie         799   1112     (0) 1604466  
   261   28.5  2.8  6.7  chr2              13793389 13793497 (45847132) + Mariner-N5C_DR    DNA/TcMar              7817   7921     (0) 1604467  
   366   25.8  0.0  1.1  chr2              13793725 13793738 (45846891) + L1-60_DR          LINE/L1                 274    286  (5391) 1604468  
  1554    8.9  0.0  0.0  chr2              13793739 13793941 (45846688) C hATN-28_DRe       DNA/hAT-Charlie         (0)    203       1 1604469  
   526   26.1  2.2  2.7  chr2              13793782 13793966 (45846663) C ENSPM-6_DR        DNA/CMC-EnSpm       (10067)  22549   22366 1604470 *
   271   19.8 27.4  0.0  chr2              13794153 13794258 (45846371) + hAT-N55_DR        DNA/hAT-Tip100           30    164  (1757) 1604471  
   872   19.5  2.6  4.4  chr2              13797844 13798074 (45842555) + piggyBac-N9_DR    DNA/PiggyBac            464    690   (501) 1604472  
   353    5.4  0.9 11.6  chr2              13798054 13798158 (45842471) C EnSpm-N13_DR      DNA/CMC-EnSpm        (3081)  19068   18974 1604473 *
   539    3.8  0.0  3.8  chr2              13798067 13798175 (45842454) + DNA8-10_DR        DNA/hAT-Ac             1587   1691  (2327) 1604474 *
   891   13.0  0.4  7.8  chr2              13798089 13798321 (45842308) + Zisupton-6_DR     DNA/Zisupton           9263   9479 (12637) 1604475  
   563   21.6 10.2  5.7  chr2              13798090 13798178 (45842451) + Merlin-1_DR       DNA/Merlin             8094   8462  (2065) 1604476 *
   849   19.0  5.3  4.5  chr2              13798179 13798443 (45842186) C Helitron-2_DR     RC/Helitron          (3670)  23742   23476 1604477  
   208   11.4  0.0  0.0  chr2              13798429 13798444 (45842185) + EnSpm-N37_DR      DNA/CMC-EnSpm          4236   4279  (2368) 1604478 *
   224    0.0  0.0  0.0  chr2              13798445 13798472 (45842157) + CryptonV-N4_DR    DNA/Crypton-V          7872   7899  (5594) 1604479  
   209   16.1  4.6  4.6  chr2              13798703 13798767 (45841862) + hAT-N55_DR        DNA/hAT-Tip100          317    381  (1540) 1604480  
   306   22.0  8.7  2.8  chr2              13798817 13798919 (45841710) + hAT-N55_DR        DNA/hAT-Tip100          390    498  (1423) 1604481  
   301   15.1  6.8  2.2  chr2              13799065 13799152 (45841477) + hAT-N191_DR       DNA/hAT?               1814   1905   (566) 1604482 *
   472   17.0  7.6  2.2  chr2              13799142 13799273 (45841356) C Kolobok-N10B_DR   DNA/Kolobok           (132)    139       1 1604483  
   241   19.2  4.8  6.1  chr2              13799408 13799490 (45841139) + DNA2-8_DR         DNA/CMC-EnSpm          2705   2786  (1621) 1604484 *
   655   20.0  1.3  1.9  chr2              13799420 13799577 (45841052) + Kolobok-N10B_DR   DNA/Kolobok             114    270     (1) 1604485  
   868   13.3  0.5 12.4  chr2              13799578 13799650 (45840979) + hAT-N55_DR        DNA/hAT-Tip100         1869   1921     (0) 1604486  
   578   17.6 14.1  1.7  chr2              13799719 13799874 (45840755) + TE-X-6B_DR        DNA/Crypton-A           398    572     (2) 1604487  
   217    3.6  0.0  0.0  chr2              13800654 13800681 (45839948) C DNA6-1_DR         DNA/hAT-hAT5          (431)    718     691 1604488 *
   317   10.4  0.0  2.3  chr2              13800657 13800701 (45839928) + EnSpm-17_DR       DNA/CMC-EnSpm          2706   2726  (6550) 1604489  
  4833    5.3  6.7  0.0  chr2              13800702 13801359 (45839270) + Harbinger-N12_DR  DNA/PIF-Harbinger         1    702     (0) 1604490  
   394   16.9 13.5  0.0  chr2              13801364 13801452 (45839177) + EnSpm-N13_DR      DNA/CMC-EnSpm         13557  13657  (8492) 1604491  
   764   12.6  0.0  5.3  chr2              13802502 13802660 (45837969) C TDR23             DNA                     (0)   1147     997 1604492  
   576   18.5  3.1  0.0  chr2              13802665 13802794 (45837835) C TDR23             DNA                   (379)    768     635 1604492 *
  3346   10.3  1.3  2.8  chr2              13802774 13803316 (45837313) + TE-X-13_DR        Unknown                   1    535  (1890) 1604493  
  3110    5.0 13.8  1.3  chr2              13803317 13803803 (45836826) C BEL-69_DR-LTR     LTR/Pao                 (0)    547       1 1604494  
  9460    8.5  2.6  4.1  chr2              13803804 13805427 (45835202) + TE-X-13_DR        Unknown                 531   2130   (295) 1604493  
   674    6.5  0.0  0.0  chr2              13805437 13805529 (45835100) + Tx1-29_DR         LINE/L1-Tx1            3262   3354  (1745) 1604495  
 14183    1.9  3.1  0.5  chr2              13805530 13807375 (45833254) C EnSpm-N36_DR      DNA/CMC-EnSpm           (0)   3225    1333 1604496  
  8923    3.8  0.1  0.1  chr2              13807477 13808594 (45832035) + EnSpm-N36_DR      DNA/CMC-EnSpm            79   1196  (2029) 1604497 *
  9282    3.6  0.3  1.6  chr2              13808381 13809591 (45831038) C EnSpm-N36_DR      DNA/CMC-EnSpm        (2029)   1196       1 1604496  
  8558    9.8  2.8  2.2  chr2              13809592 13811324 (45829305) + Tx1-29_DR         LINE/L1-Tx1            3353   5095     (4) 1604495  
  2523    4.3  2.4  0.0  chr2              13811357 13811684 (45828945) + hAT-N59_DR        DNA/hAT-Tip100          828   1163    (49) 1604498  
   597   15.0  0.4  1.5  chr2              13811620 13811639 (45828990) + DNA7-N1_DR        DNA/Zisupton           9188   9240  (1177) 1604499 *
   594    8.2  0.0 11.7  chr2              13811640 13811763 (45828866) + Helitron-N3B_DR   RC/Helitron            2359   2469  (4135) 1604500  
   258   20.9  9.5  3.7  chr2              13811657 13811835 (45828794) C Kolobok-4_DR      DNA/Kolobok-T2       (1365)   5266    5078 1604501 *
   597   15.0  0.4  1.5  chr2              13811764 13811788 (45828841) + DNA7-N1_DR        DNA/Zisupton           9241   9313  (1104) 1604499  
   489   13.9  1.4  2.2  chr2              13811789 13811823 (45828806) C DNA8-25_DR        DNA                  (3152)    815     677 1604502  
  2268   12.6  7.0  6.5  chr2              13811824 13812408 (45828221) + hAT-N63_DR        DNA/hAT-Ac              690   1277   (433) 1604503  
   414   15.3  3.5  8.0  chr2              13811824 13811853 (45828776) + EnSpm-N42_DR      DNA/CMC-EnSpm           687    849   (403) 1604504 *
   781   13.6  0.0  3.4  chr2              13812338 13812489 (45828140) + hAT-N29_DR        DNA/hAT-Tip100         1434   1580     (0) 1604505  
   239   29.9  0.6  0.6  chr2              13813082 13813239 (45827390) C CR1-42_DR         LINE/L2              (2336)   1945    1788 1604506  
   407   29.7  1.6  5.5  chr2              13813811 13814113 (45826516) C CR1-42_DR         LINE/L2              (2508)   1773    1482 1604506  
   555    6.5  0.0  0.0  chr2              13814163 13814224 (45826405) C Tc1-4_DR          DNA/TcMar-Tc1         (176)   1396    1335 1604507  
 24922    4.1  4.0  0.4  chr2              13814225 13819162 (45821467) + DIRS-1D-I_DR      LTR/Ngaro                 1   6431     (0) 1604508  
  2051   12.7 11.9  0.2  chr2              13819163 13819546 (45821083) C Tc1-4_DR          DNA/TcMar-Tc1         (244)   1328     899 1604507  
  1230   12.0  8.3  0.0  chr2              13819546 13819787 (45820842) C DNA-1-7_DR        DNA/PIF-Harbinger     (152)   1286    1025 1604509 *
   518   18.0  1.0  0.0  chr2              13819790 13819889 (45820740) C DNA-8-24_DR       DNA/hAT?               (42)   1741    1641 1604510 *
  2759    9.7  1.0  0.5  chr2              13819887 13820302 (45820327) + HarbingerN1_DR    DNA/PIF-Harbinger       233    650     (0) 1604511  
  1417   15.4 10.9  4.1  chr2              13820303 13820479 (45820150) C DNA-8-24_DR       DNA/hAT?              (579)   1204    1001 1604510  
   731   12.3 29.2  1.6  chr2              13820480 13820767 (45819862) + DNA-5-9_DR        DNA/hAT-Tip100            2    367   (306) 1604512  
   596    8.5  2.8  7.5  chr2              13820772 13820843 (45819786) C DNA-8-24_DR       DNA/hAT?             (1439)    344     148 1604510  
   638    3.4  0.0  1.4  chr2              13820844 13821053 (45819576) + Zisupton-6_DR     DNA/Zisupton           8637   8843 (13273) 1604513  
   596    8.5  2.8  7.5  chr2              13821054 13821090 (45819539) C DNA-8-24_DR       DNA/hAT?             (1439)    147      40 1604510  
   834    1.0  0.0  1.0  chr2              13821091 13821193 (45819436) + DNA-8-11_DR       DNA/hAT-Ac              850    951    (10) 1604514  
   206   31.8  0.0  0.0  chr2              13821210 13821338 (45819291) + CR1-42_DR         LINE/L2                1496   1624  (2657) 1604515  
   221   14.6  0.0  0.0  chr2              13821345 13821385 (45819244) C DNA-8-24_DR       DNA/hAT?             (1741)     42       2 1604510  
  5105    6.4  5.5  0.1  chr2              13821456 13822163 (45818466) C DNA-8-11_DR       DNA/hAT                 (0)    961     216 1604516  
   236    9.4  0.0  0.0  chr2              13822154 13822185 (45818444) C DNA-8-11_DR       DNA/hAT               (475)     32       1 1604516 *
   210   22.6  0.0  0.0  chr2              13822224 13822276 (45818353) + piggyBac-N9_DR    DNA/PiggyBac            351    403   (788) 1604517  
   356   18.5 20.7  0.0  chr2              13822313 13822447 (45818182) + piggyBac-N9_DR    DNA/PiggyBac            861   1023   (168) 1604518  
   298   18.5  1.9 25.0  chr2              13822474 13822581 (45818048) + hAT-N137_DR       DNA/hAT-Ac             2249   2336  (1235) 1604519  
   280   14.8  3.2  1.6  chr2              13822528 13822589 (45818040) C DNA9-4_DR         DNA                    (20)    399     337 1604520 *
   336   11.8  1.4  8.7  chr2              13822581 13822654 (45817975) + hAT-N137_DR       DNA/hAT-Ac             2911   2979   (592) 1604521  
  9005    8.7  0.8  1.1  chr2              13822708 13824040 (45816589) C DIRS-18_DR        LTR/DIRS                (0)   6192    4864 1604522  
  3745   22.0  9.8  6.3  chr2              13823071 13824673 (45815956) C DNA9-N2_DR        DNA                  (4349)   8122    6468 1604523 *
 23068    7.4  3.1  0.1  chr2              13824037 13827297 (45813332) C DIRS-18_DR        LTR/DIRS             (1796)   4396    1038 1604524  
  8156    3.6  4.9  2.4  chr2              13827299 13828424 (45812205) + LOOPERN2_DR       DNA/Kolobok-T2            1   1153   (222) 1604525  
  8714    8.1  2.8  0.7  chr2              13828430 13829688 (45810941) C L2-2_DRe          LINE/L2               (194)   4044    2760 1604526  
  6592   10.8  0.4  0.0  chr2              13829685 13830690 (45809939) C L2-2_DRe          LINE/L2              (1939)   2299    1290 1604526 *
  2108    9.4  2.6  0.0  chr2              13830697 13831043 (45809586) C Gypsy-15-LTR_DR   LTR/Gypsy               (0)   1965    1610 1604527  
 21017    4.1  3.5  3.1  chr2              13831044 13834015 (45806614) C LRS_DR            DNA/Crypton-H           (0)   9916    6933 1604528  
   278    4.7  0.0  0.0  chr2              13834019 13834061 (45806568) C LRS_DR            DNA/Crypton-H        (4019)   5897    5855 1604529  
   240    5.4  2.7  0.0  chr2              13834066 13834102 (45806527) C Gypsy-15-I_DR     LTR/Gypsy            (2310)   4429    4392 1604527  
 20438    5.3  3.5  1.9  chr2              13834104 13837088 (45803541) + hAT-N68_DR        DNA/hAT-Ac                2   3032     (0) 1604530  
 16857    5.1  3.1  1.6  chr2              13837092 13839524 (45801105) C EnSpm-N3B_DR      DNA/CMC-EnSpm          (44)   3690    1222 1604531  
   929    4.2  0.0  0.0  chr2              13839521 13839640 (45800989) + L2-1_DR           LINE/L2                3667   3786  (1199) 1604532 *
  6443    3.9  0.0  0.1  chr2              13839643 13840441 (45800188) + L2-1_DR           LINE/L2                4188   4985     (0) 1604532  
  5385    5.4 24.9  0.8  chr2              13840443 13841434 (45799195) C EnSpm-N3B_DR      DNA/CMC-EnSpm        (2505)   1229       1 1604533  
  7693    8.1  5.0  0.0  chr2              13841435 13842518 (45798111) C Gypsy-15-I_DR     LTR/Gypsy            (2710)   4029    2892 1604527  
  4327    8.2  2.8  0.0  chr2              13842517 13843129 (45797500) C Gypsy-15-I_DR     LTR/Gypsy            (4684)   2055    1426 1604527 *
  3459    6.5  1.1  0.2  chr2              13843127 13843585 (45797044) C Gypsy-15-I_DR     LTR/Gypsy            (5529)   1210     748 1604527 *
   201   17.1  0.0  0.0  chr2              13843720 13843760 (45796869) C Gypsy-27-I_DR     LTR/Gypsy            (2708)   2469    2429 1604534  
  2568    5.2  0.0  6.0  chr2              13843933 13844320 (45796309) + Gypsy77-LTR_DR    LTR/Gypsy                 1    366   (781) 1604535  
  1038    0.8  0.0  0.0  chr2              13844320 13844441 (45796188) + L1-18_DR          LINE/L1                3134   3255  (2459) 1604536 *
 39715    4.1  3.1  0.5  chr2              13844429 13849664 (45790965) C Kolobok-1_DR      DNA/Kolobok-T2        (931)   5372       1 1604537  
  2827   12.9  3.7  0.2  chr2              13849665 13850146 (45790483) C DNA-AT-2_DR       DNA                   (942)    499       1 1604538  
  1174    4.8  0.0  0.0  chr2              13850232 13850377 (45790252) + Gypsy-115-I_DR    LTR/Gypsy              2667   2812  (1509) 1604539  
 10998    7.2  1.6  1.9  chr2              13850378 13852039 (45788590) C Harbinger-1N1_DR  DNA/PIF-Harbinger       (0)   1657       1 1604540  
  3202    2.1  0.0  0.0  chr2              13852040 13852420 (45788209) + Gypsy-115-I_DR    LTR/Gypsy              2810   3190  (1131) 1604539  
  2898    3.5  0.0  0.0  chr2              13852439 13852778 (45787851) + Gypsy-115-I_DR    LTR/Gypsy              3753   4092   (229) 1604539  
   784    7.6  0.8  0.0  chr2              13852770 13852887 (45787742) + Gypsy-115-LTR_DR  LTR/Gypsy               242    360    (18) 1604539 *
   267   16.0 10.8  6.2  chr2              13852872 13852888 (45787741) C ENSPM-6_DR        DNA/CMC-EnSpm       (26066)   6550    6530 1604541 *
 10683    8.4  3.8  1.5  chr2              13852889 13854509 (45786120) + Harbinger-1N1_DR  DNA/PIF-Harbinger         1   1657     (0) 1604542  
  1815   11.4  0.0  5.5  chr2              13854824 13855126 (45785503) + piggyBac-N1_DR    DNA/PiggyBac            526    812   (193) 1604543  
  1477    9.6  3.2  0.0  chr2              13855127 13855344 (45785285) + Gypsy-237_DR-LTR  LTR/Gypsy                 1    225   (275) 1604544 *
  3819    9.9  0.0  1.9  chr2              13855338 13855881 (45784748) + Gypsy-237_DR-I    LTR/Gypsy               450    983  (1055) 1604545  
   471   33.3  0.0  0.0  chr2              13856022 13856201 (45784428) + Gypsy-237_DR-I    LTR/Gypsy              2314   2493  (2680) 1604546  
  2231   10.0  4.2  0.9  chr2              13856206 13856539 (45784090) + hAT-34_DR         DNA/hAT-Ac                1    345  (2422) 1604547  
  5972   19.5  3.7  3.5  chr2              13856540 13858089 (45782540) + LTR2B_DR          LTR                       1   1553    (75) 1604548 *
 16486    6.4  4.5  1.3  chr2              13858085 13860354 (45780275) + hAT-34_DR         DNA/hAT-Ac              427   2767     (0) 1604549  
  4954   24.7  4.6  3.7  chr2              13860356 13862204 (45778425) + Gypsy-237_DR-I    LTR/Gypsy               973   4377   (796) 1604546  
  2013    2.6  0.0  0.0  chr2              13862276 13862505 (45778124) + DNA21TA1_DR       DNA/TcMar-Tc1           310    539     (0) 1604550  
   651    9.9  6.9  0.0  chr2              13862506 13862606 (45778023) + Gypsy-237_DR-LTR  LTR/Gypsy               393    500     (0) 1604551  
  1273   11.3  0.5  0.0  chr2              13862615 13862800 (45777829) + piggyBac-N1_DR    DNA/PiggyBac            813    999     (6) 1604552  
   373   12.6 29.1  0.0  chr2              13862863 13862965 (45777664) C hAT-N22_DR        DNA/hAT-Ac           (1605)    133       1 1604553  
   347   18.8  1.6  0.0  chr2              13864690 13864753 (45775876) + Harbinger1_DR     DNA/PIF-Harbinger      4222   4286   (175) 1604554  
   331   15.3  7.7  6.5  chr2              13864720 13864810 (45775819) + DNA-2-16_DR       DNA/CMC-EnSpm          1395   1486   (226) 1604555 *
  7221    6.6  0.3  4.2  chr2              13864817 13865861 (45774768) + LOOPERN3_DR       DNA/Kolobok-T2            6   1011     (0) 1604556  
   485    3.4  0.0  0.0  chr2              13865865 13865923 (45774706) + DNA-2-16_DR       DNA/CMC-EnSpm          1488   1546   (166) 1604557  
   272   12.5  0.0  0.0  chr2              13865927 13865966 (45774663) + hAT-N142_DR       DNA/hAT?               1182   1221   (215) 1604558 *
  1942   13.0 15.3  4.6  chr2              13865964 13866381 (45774248) + TDR8B             DNA/hAT-Ac              503    963     (0) 1604559  
  3075   25.2 14.2  3.9  chr2              13866428 13867605 (45773024) C Copia-21_DR-I     LTR/Gypsy?            (268)   1357      63 1604560  
   608    1.1  0.0  0.0  chr2              13867604 13867696 (45772933) + DNA-TA-4_DR       DNA/TcMar              1437   1529  (8266) 1604561 *
   235   35.3  0.0  3.4  chr2              13867618 13867708 (45772921) C EnSpm-9_DR        DNA/CMC-EnSpm        (7625)    995     908 1604562 *
   431   12.6  4.2  0.0  chr2              13867641 13867735 (45772894) C Merlin-1_DR       DNA/Merlin           (9417)   1110    1012 1604563  
   522   16.7 18.8  2.5  chr2              13867756 13867994 (45772635) C Copia-18_DR-LTR   LTR/Gypsy?             (41)    280       4 1604564  
  2274   15.8  7.3 16.2  chr2              13868008 13868775 (45771854) C DNA-3-3_DR        DNA                     (0)   1350     642 1604565  
   440   22.9  0.0  0.0  chr2              13868837 13868945 (45771684) C EnSpm-N39C_DR     DNA/CMC-EnSpm?       (1881)   1712    1604 1604566  
   201   17.6  0.0  0.0  chr2              13869085 13869118 (45771511) + hAT-14_DR         DNA/hAT-Ac              291    324  (3145) 1604567  
   898    8.8  5.3  1.9  chr2              13869132 13869281 (45771348) C DNA-TA-4_DR       DNA/TcMar            (6936)   2859    2705 1604568  
  5981    3.9  0.8  0.1  chr2              13869337 13870047 (45770582) C Harbinger-5N1B_DR DNA/PIF-Harbinger       (0)   1946    1231 1604569  
 20761    1.3 12.8  1.7  chr2              13870048 13872960 (45767669) C EnSpm-N36_DR      DNA/CMC-EnSpm           (0)   3225       1 1604570  
  4318    4.0  4.1  0.0  chr2              13872961 13873543 (45767086) C Harbinger-5N1B_DR DNA/PIF-Harbinger     (721)   1225     619 1604569 *
  6962    3.0  8.6  3.9  chr2              13873537 13874563 (45766066) C L1-11_DR          LINE/L1               (118)   7206    6134 1604571  
  1743    6.2 14.5  1.7  chr2              13874564 13874872 (45765757) C L1-11_DR          LINE/L1              (1788)   5536    5189 1604571  
 10925    4.2  1.3  1.9  chr2              13874873 13876288 (45764341) + ERV1-N3-LTR_DR    LTR/ERV1                  1   1409     (0) 1604572  
  5830    3.1  1.1  0.4  chr2              13876289 13877010 (45763619) + ERV1-N3-I_DR      LTR/ERV1                  1    727  (3864) 1604572  
  3765    4.1  2.5  2.5  chr2              13877009 13877530 (45763099) + ERV1-N3-I_DR      LTR/ERV1               1196   1717  (2874) 1604572 *
 27246    3.5  2.1  4.6  chr2              13877590 13881492 (45759137) + EnSpm-N36B_DR     DNA/CMC-EnSpm             1   3416     (0) 1604573  
  7575    2.2  3.2  2.9  chr2              13881493 13882471 (45758158) + ERV1-N3-I_DR      LTR/ERV1               1721   2702  (1889) 1604574  
  5192    4.5  0.0  1.7  chr2              13882468 13883129 (45757500) + ERV1-N3-LTR_DR    LTR/ERV1                759   1409     (0) 1604574 *
 11632    1.2  1.0  0.0  chr2              13883130 13884502 (45756127) C L1-11_DR          LINE/L1              (2132)   5192    3806 1604575  
   550    6.5  1.8  1.8  chr2              13884493 13884601 (45756028) + L1-11_DR          LINE/L1                7216   7324     (0) 1604576 *
  3793    6.8 14.0  0.3  chr2              13884601 13885157 (45755472) C Harbinger-5N1B_DR DNA/PIF-Harbinger    (1313)    633       1 1604577  
   616   14.6  4.0  1.6  chr2              13885168 13885291 (45755338) + Mariner-N5B_DR    DNA/TcMar              7289   7415  (2029) 1604578  
   613   10.8  4.2  3.5  chr2              13885292 13885435 (45755194) C Copia6-LTR_DR     LTR/Gypsy?              (0)    456     312 1604579  
   452    5.1  0.0  1.7  chr2              13885435 13885494 (45755135) C Copia6-LTR_DR     LTR/Gypsy?            (397)     59       1 1604579 *
  6862   10.2 40.9  0.1  chr2              13885495 13887109 (45753520) C Copia-6-I_DR      LTR/Gypsy?              (0)   2273       1 1604579  
  2103   12.0  7.4  1.5  chr2              13887110 13887540 (45753089) C Copia6-LTR_DR     LTR/Gypsy?              (0)    456       1 1604579  
  1791   10.6  1.6  3.9  chr2              13887541 13887851 (45752778) C DNA-TA-4_DR       DNA/TcMar            (7597)   2198    1895 1604580  
  2901    5.4  0.0  0.3  chr2              13887863 13888217 (45752412) C HarbingerN4_DR    DNA/PIF-Harbinger     (506)    354       1 1604581  
   906   16.3  0.5  3.9  chr2              13888218 13888359 (45752270) + CryptonV-N4_DR    DNA/Crypton-V          9103   9238  (4255) 1604582 *
  1129    5.8  0.0  0.0  chr2              13888223 13888359 (45752270) C hAT-N167B_DR      DNA/hAT-Charlie       (192)   1381    1245 1604583  
   573   14.5  8.6  3.0  chr2              13888274 13888401 (45752228) + DNA2-16_DR        DNA                    8159   8293  (9758) 1604584 *
   279   24.4  2.3  3.1  chr2              13888344 13888474 (45752155) + EnSpm-4N3_DR      DNA/CMC-EnSpm          1899   2028   (470) 1604585 *
   494   14.8  4.5  3.4  chr2              13888358 13888484 (45752145) C DNA-2-8_DR        DNA/CMC-EnSpm        (1882)    614     497 1604586 *
  1025   13.5  0.6  2.4  chr2              13888360 13888384 (45752245) + EnSpm-N17_DR      DNA/TcMar              3249   3407  (1786) 1604587  
  4438    9.7  2.2  2.0  chr2              13888565 13889232 (45751397) + DNA-2-16_DR       DNA/CMC-EnSpm           996   1700    (12) 1604588  
   269   18.5  9.1  1.9  chr2              13889199 13889297 (45751332) + CryptonV-1_DR     DNA/Crypton-V          5461   5566 (12307) 1604589 *
   486    1.5  0.0  7.2  chr2              13889222 13889295 (45751334) + DNA8-10_DR        DNA/hAT-Ac             1597   1665  (2353) 1604590 *
   496    0.0  0.0  0.0  chr2              13889236 13889297 (45751332) + Merlin-1_DR       DNA/Merlin             8106   8167  (2360) 1604591  
   433    6.3  0.0 22.0  chr2              13889237 13889358 (45751271) + Harbinger-N17_DR  DNA/PIF-Harbinger       557    656   (989) 1604592 *
   251   11.3 10.3  0.0  chr2              13889296 13889317 (45751312) + Gypsy-226_DR-LTR  LTR/Gypsy               714    819   (197) 1604593 *
 14518    3.4  1.9  5.3  chr2              13889356 13891275 (45749354) C DNA8-23_DR        DNA                  (4322)   2417     561 1604594  
  8773    0.6  0.1  0.1  chr2              13891276 13892261 (45748368) + EnSpm-N2_DR       DNA/CMC-EnSpm             1    986  (3029) 1604595  
   231   22.4  0.0  0.0  chr2              13892245 13892293 (45748336) + Academ-N1_DRe     DNA/Academ-1           1058   1106  (2922) 1604596 *
  1174   19.3  1.4  5.3  chr2              13892259 13892553 (45748076) C Kolobok-N4_DR     DNA/Kolobok-T2        (830)   2172    1889 1604597  
   253   10.8  0.0  0.0  chr2              13892521 13892557 (45748072) C hAT-N64B_DR       DNA/hAT-Ac           (2645)   1154    1118 1604598 *
 16388    0.9  0.4  0.0  chr2              13892548 13894451 (45746178) + EnSpm-N2_DR       DNA/CMC-EnSpm           982   2893  (1122) 1604599  
   300   30.3  8.5  0.9  chr2              13894398 13894419 (45746210) C DNA8-20_DR        DNA/hAT             (11818)   8970    8934 1604600 *
  1017   17.9  5.8  5.4  chr2              13894420 13894679 (45745950) + ANGEL             DNA/Kolobok               1    261    (48) 1604601  
   415    0.0  0.0  0.0  chr2              13894680 13894730 (45745899) + EnSpm-N2_DR       DNA/CMC-EnSpm          2894   2944  (1071) 1604602  
   204   19.1  0.0  0.0  chr2              13894709 13894730 (45745899) C EnSpm-N36_DR      DNA/CMC-EnSpm         (593)   2632    2611 1604603 *
  2348   13.7  0.0  1.3  chr2              13894731 13895115 (45745514) + Gypsy161-LTR_DR   LTR/Gypsy                 1    380     (0) 1604604  
  6779    1.1  9.6  0.0  chr2              13895116 13895999 (45744630) + EnSpm-N2_DR       DNA/CMC-EnSpm          3047   4015     (0) 1604605  
  4615    3.9  0.0  1.4  chr2              13896000 13896569 (45744060) + DNA8-23_DR        DNA                    6178   6739     (0) 1604606  
  3816    3.8  1.1  0.0  chr2              13896570 13897038 (45743591) C DNA-1-8_DR        DNA                  (1087)    474       1 1604607  
   496   29.5  0.9  0.9  chr2              13897378 13897589 (45743040) + DNA-N31_DR        DNA                    1805   2016     (0) 1604608  
  5692    4.8  0.9  0.0  chr2              13897590 13898277 (45742352) + hAT-N59_DR        DNA/hAT-Tip100          516   1209     (3) 1604609  
   208   20.2  1.3  9.9  chr2              13898278 13898305 (45742324) + L1-64_DR          LINE/L1                3406   3427   (363) 1604610 *
   261   21.1  2.6  0.0  chr2              13898242 13898317 (45742312) C Gypsy-210_DR-I    LTR/Gypsy            (4035)    113      36 1604611 *
   441   11.6  1.5  0.8  chr2              13898253 13898382 (45742247) + piggyBac-N5_DR    DNA/PiggyBac?          1125   1255   (881) 1604612 *
  1144    1.4  0.5  0.0  chr2              13898272 13898544 (45742085) + EnSpm-N2_DR       DNA/CMC-EnSpm          2923   3065   (950) 1604613 *
  1971   21.9  1.3  2.0  chr2              13898274 13898901 (45741728) + Zisupton-6_DR     DNA/Zisupton           8392   8944 (13172) 1604614  
   632   13.2  1.0  2.8  chr2              13898565 13898901 (45741728) + EnSpm-N48_DR      DNA/CMC-EnSpm          1621   1950  (1628) 1604615 *
  6256    4.7 12.6  0.0  chr2              13898902 13899767 (45740862) + hAT-N36_DR        DNA/hAT                   1    975   (765) 1604616  
   791   18.1  3.9  1.6  chr2              13899723 13899902 (45740727) C hAT-N127_DR       DNA/hAT-Charlie      (3140)   7176    6993 1604617 *
  2191   10.0  9.6  0.6  chr2              13899767 13900099 (45740530) C SINE2-4_DR        SINE/tRNA-V-RTE         (8)    363       1 1604618  
  6281    2.0  2.0  0.0  chr2              13900100 13900845 (45739784) + hAT-N36_DR        DNA/hAT                 980   1740     (0) 1604619  
  1722   19.7 10.2  0.5  chr2              13900100 13900139 (45740490) C DNA2-16_DR        DNA                 (11942)   6109    5701 1604620 *
   385   21.1  0.0  4.7  chr2              13900778 13900911 (45739718) C hAT-N21_DR        DNA/hAT-Charlie        (41)   1805    1678 1604621 *
   430    6.4  1.3  0.0  chr2              13900835 13900912 (45739717) C DNA7-N1_DR        DNA/Zisupton         (9132)   1285    1207 1604622  
   404    9.8  0.0  0.0  chr2              13900846 13900927 (45739702) C hAT-N131_DR       DNA/hAT-Ac           (1810)    254     173 1604623 *
   267   13.4  5.8  6.8  chr2              13900938 13900949 (45739680) C Merlin-1_DR       DNA/Merlin           (6188)   4339    4237 1604624  
   210    6.7  3.3  0.0  chr2              13901481 13901510 (45739119) + hAT-N105_DR       DNA/hAT-Ac             1054   1084   (197) 1604625  
   599   31.3  2.7  2.3  chr2              13901753 13902184 (45738445) C Gypsy158-I_DR     LTR/Gypsy             (733)   3658    3246 1604626  
  2655   32.4  2.2  3.1  chr2              13902207 13903712 (45736917) C Gypsy-192_DR-I    LTR/Gypsy             (941)   2970    1479 1604627  
 13048    4.1  0.8  0.7  chr2              13903922 13905547 (45735082) C LTR2B_DR          LTR                     (0)   1628       1 1604628  
  1472   30.6  2.9  2.0  chr2              13905687 13906416 (45734213) C Gypsy-192_DR-I    LTR/Gypsy            (3025)    886     151 1604627  
   375   23.4  4.1  4.1  chr2              13906639 13906693 (45733936) C DNA-X-5_DR        DNA/hAT                (32)   1189    1081 1604629  
   428   13.1  1.0  0.0  chr2              13906694 13906792 (45733837) C ACROBAT1          DNA/PIF               (501)    878     779 1604630 *
   939    5.2  0.7  0.0  chr2              13906708 13906861 (45733768) + hAT-2n1_DR        DNA/hAT-Charlie         982   1136    (74) 1604631  
   454   11.4 10.9  4.1  chr2              13906779 13906961 (45733668) + DNA6-6_DR         DNA                    9935  10129  (1152) 1604632 *
   375   23.4  4.1  4.1  chr2              13906793 13906834 (45733795) C DNA-X-5_DR        DNA/hAT                (32)   1080     994 1604629 *
  1654    9.1 14.2  0.2  chr2              13906920 13907270 (45733359) + Mariner-N31_DR    DNA/TcMar-Tc1           100    499    (41) 1604633  
   358   21.1 13.3  0.0  chr2              13907964 13908053 (45732576) + DNA-TA-8_DR       DNA                       5    106  (1202) 1604634 *
  3633   12.4  9.6  0.2  chr2              13908050 13908809 (45731820) + DNA-TA-8_DR       DNA                     282   1112   (196) 1604635  
   380   18.4  0.0  0.0  chr2              13908812 13908887 (45731742) C Tx1-13_DR         LINE/L1-Tx1           (555)   4346    4271 1604636  
   461   15.6  0.1  8.8  chr2              13909493 13909659 (45730970) + DNA-N45_DR        DNA/CMC-EnSpm           175    299   (414) 1604637 *
   510   14.8  0.8  0.0  chr2              13909540 13909667 (45730962) + DNA-2-32_DR       DNA/CMC-EnSpm?         5496   5624  (3158) 1604638 *
   570   11.9  1.2  5.1  chr2              13909543 13909713 (45730916) C DNA8-25_DR        DNA                  (3220)    747     635 1604639 *
  1758   10.4  8.8  6.0  chr2              13909654 13910040 (45730589) + DNA-2-21_DR       DNA                      56    452   (959) 1604640  
   317   14.1  2.6 11.4  chr2              13909668 13909683 (45730946) C EnSpm-N11_DR      DNA/CMC-EnSpm        (4792)    521     422 1604641 *
  9474    4.8  1.6  1.5  chr2              13910042 13911274 (45729355) + LOOPERN1_DR       DNA/Kolobok-T2            1   1234     (0) 1604642  
  2041   14.2  2.0  2.8  chr2              13911275 13911662 (45728967) + DNA-2-21_DR       DNA                     450    834   (577) 1604643  
   335   15.7  1.8 14.1  chr2              13911658 13911768 (45728861) + Helitron-N5_DR    RC/Helitron            2808   2906  (6603) 1604644 *
   530   20.9 16.1  1.4  chr2              13911674 13911904 (45728725) C MOSAT_DR          Satellite            (1817)    270      10 1604645 *
  2774   19.8 22.1  1.5  chr2              13911678 13912726 (45727903) C Helitron-N1_DR    RC/Helitron          (1298)   1283     226 1604646 *
  4338    7.9  2.3  0.3  chr2              13912724 13913323 (45727306) C piggyBac-N5C_DR   DNA/PiggyBac?        (1433)    878     267 1604647  
   299   31.4  0.0  0.0  chr2              13913353 13913468 (45727161) C L1-52_DR          LINE/L1              (2791)   2886    2787 1604648  
   241   10.8  0.0  0.0  chr2              13913571 13913581 (45727048) + hAT-5_DR          DNA/hAT-Charlie          96    106  (2390) 1604649  
  2389    9.2  0.3  0.0  chr2              13913582 13913898 (45726731) C Harbinger-N13_DR  DNA/PIF-Harbinger       (2)    322       5 1604650  
   834   31.9  6.1  3.6  chr2              13913965 13914620 (45726009) C L1-52_DR          LINE/L1              (3289)   2318    1647 1604648  
   693    6.5  0.0  1.1  chr2              13915050 13915143 (45725486) + Kolobok-N9_DR     DNA/Kolobok-T2            1     93  (1546) 1604651  
  8987    4.9  3.9  1.1  chr2              13915144 13916316 (45724313) + Harbinger-4N1C_DR DNA/PIF-Harbinger         1   1206     (0) 1604652  
  2254    7.4 17.2  0.2  chr2              13916317 13916681 (45723948) + LOOPERN2_DR       DNA/Kolobok-T2           87    513   (862) 1604653  
 10027    1.6  0.5  0.5  chr2              13916691 13917846 (45722783) C HATN5_DR          DNA/hAT-Ac              (0)   1156       1 1604654  
  5184    8.0  5.4  5.0  chr2              13917847 13918713 (45721916) + LOOPERN2_DR       DNA/Kolobok-T2          506   1375     (0) 1604655  
  1254   18.3 18.9  5.2  chr2              13919604 13920163 (45720466) + DNA-TA-8_DR       DNA                     673   1305     (3) 1604656  
   527   22.9  0.0  0.0  chr2              13920213 13920321 (45720308) + L1-123_DR         LINE/L1                 838    946   (789) 1604657  
   672    9.7  7.9  0.8  chr2              13920659 13920772 (45719857) C HATN2_DR          DNA/hAT                 (0)   1219    1098 1604658  
   648   16.3  8.1  0.6  chr2              13920789 13920936 (45719693) C HATN2_DR          DNA/hAT              (1060)    159       1 1604659  
  1910   14.4  3.7  5.4  chr2              13921661 13922094 (45718535) C HATN1_DR          DNA/hAT                 (0)    427       1 1604660  
  2117   14.8  0.9  2.8  chr2              13922097 13922527 (45718102) + HATN1_DR          DNA/hAT                   5    427     (0) 1604661  
  2717   11.1  3.0  0.2  chr2              13922570 13922975 (45717654) C DNA9-N1_DR        DNA/MULE-NOF            (0)   5016    4600 1604662  
   304   21.1  2.5  0.0  chr2              13922955 13922968 (45717661) + DNA9-3_DR         DNA/MULE-MuDR?         9432   9536  (1843) 1604663 *
   411    7.3  0.6  0.6  chr2              13922969 13923147 (45717482) C EnSpm-N42_DR      DNA/CMC-EnSpm         (529)    723     545 1604664  
   251   22.8  0.3 37.2  chr2              13922998 13923072 (45717557) C DNA9-3_DR         DNA/MULE-MuDR?       (1750)   9629    9558 1604665 *
   329    9.4  0.0  1.2  chr2              13923073 13923089 (45717540) C Merlin-1_DR       DNA/Merlin           (9398)   1129    1073 1604666  
   449    1.6  0.0  3.3  chr2              13923090 13923146 (45717483) C Helitron-N3B_DR   RC/Helitron          (1470)   5134    5080 1604667  
  6529    3.6 10.3  0.7  chr2              13923147 13924036 (45716593) + hAT-N36_DR        DNA/hAT                   1    975   (765) 1604668  
   304   21.1  2.5  0.0  chr2              13923148 13923158 (45717471) + DNA9-3_DR         DNA/MULE-MuDR?         9537   9640  (1739) 1604663 *
   251   22.8  0.3 37.2  chr2              13923159 13923346 (45717283) C DNA9-3_DR         DNA/MULE-MuDR?       (1750)   9557    9375 1604665  
   676   21.3  1.3  0.6  chr2              13924009 13924164 (45716465) C DNA7-N1_DR        DNA/Zisupton         (5570)   4847    4691 1604669 *
  2267    8.5  9.6  0.6  chr2              13924036 13924368 (45716261) C SINE2-4_DR        SINE/tRNA-V-RTE         (8)    363       1 1604670  
   409   18.5  0.0  2.5  chr2              13924306 13924388 (45716241) + DNA8-10_DR        DNA/hAT-Ac             2750   2830  (1188) 1604671 *
  6040    2.0  3.7  0.4  chr2              13924337 13925105 (45715524) + hAT-N36_DR        DNA/hAT                 976   1740     (0) 1604672  
   416   21.7  0.6  5.4  chr2              13925062 13925088 (45715541) C hAT-N21_DR        DNA/hAT-Charlie        (32)   1814    1714 1604673 *
   492    7.4  0.0  3.7  chr2              13925090 13925201 (45715428) + DNA8-10_DR        DNA/hAT-Ac             1584   1691  (2327) 1604674 *
   915    5.6  0.0  1.4  chr2              13925106 13925250 (45715379) C DNA-X-5_DR        DNA/hAT                (88)   1133     991 1604675  
   470    7.9  0.0  2.0  chr2              13925118 13925272 (45715357) + DNA-2-32_DR       DNA/CMC-EnSpm?         5490   5641  (3141) 1604676 *
   442   18.1  0.0  0.0  chr2              13925202 13925221 (45715408) C DNA9-3_DR         DNA/MULE-MuDR?       (1728)   9650    9519 1604677 *
   416   21.7  0.6  5.4  chr2              13925222 13925236 (45715393) C hAT-N21_DR        DNA/hAT-Charlie        (32)   1713    1648 1604673  
   339   10.4  0.0 11.5  chr2              13925251 13925279 (45715350) C Zisupton-6_DR     DNA/Zisupton         (5574)  16542   16387 1604678 *
  7184   14.5  8.0  3.4  chr2              13925254 13926845 (45713784) C DNA9-N1_DR        DNA/MULE-NOF         (2864)   2152     489 1604679  
   406   11.1  0.0  0.0  chr2              13926901 13926963 (45713666) C ANGEL             DNA/Kolobok             (6)    303     241 1604680  
  2182    7.1  1.0  0.0  chr2              13927760 13928069 (45712560) + TDR16             DNA/Merlin                1    313     (0) 1604681  
   283   13.8 10.6  9.5  chr2              13927983 13928086 (45712543) C EnSpm-N59_DR      DNA/CMC-EnSpm?        (659)   3010    2906 1604682 *
  1510   14.9 18.1  0.4  chr2              13928157 13928518 (45712111) C L2-5_DRe          LINE/L2                 (0)   2227    1877 1604683  
  1436    8.6  0.0  1.0  chr2              13929345 13929543 (45711086) + SINE2-4_DR        SINE/tRNA-V-RTE          24    220   (151) 1604684  
   246   13.3  6.7  0.0  chr2              13929734 13929778 (45710851) + Kolobok-N10_DR    DNA/Kolobok              71    118   (525) 1604685  
  5056    7.7  3.7  0.7  chr2              13930832 13931554 (45709075) C DNA8-8_DR         DNA/hAT-Charlie       (462)    745       1 1604686 *
  5571    4.5  0.8  1.0  chr2              13931554 13932272 (45708357) + HARBINGERN3B_DR   DNA/PIF-Harbinger         1    718   (366) 1604687  
  1298   19.2  6.6  0.7  chr2              13932307 13932578 (45708051) C Harbinger-5N1B_DR DNA/PIF-Harbinger    (1658)    288       1 1604688  
  3697   12.2  0.9  6.6  chr2              13932596 13933280 (45707349) + Rex1-60_DR        LINE/Rex-Babar          324    971     (1) 1604689  
  3344    9.9  2.4  1.9  chr2              13933776 13934309 (45706320) + Mariner-17_DR     DNA/TcMar-Tc1             1    537  (1063) 1604690  
   654   14.5  8.6  0.0  chr2              13934310 13934426 (45706203) + hAT-N121_DR       DNA/hAT-Ac                1    127   (858) 1604691  
   267   11.1  2.2  0.0  chr2              13934387 13934431 (45706198) C hAT-N125_DR       DNA/hAT-Ac            (349)    847     802 1604692 *
  1665    6.0 28.2  1.1  chr2              13934429 13934729 (45705900) C Rex1-40_DRe       LINE/Rex-Babar         (30)   3319    2938 1604693  
   372   12.5  2.2  6.9  chr2              13934681 13934817 (45705812) + Harbinger-1_DR    DNA/PIF-Harbinger       747    877  (3032) 1604694 *
   690   16.7  1.6  1.6  chr2              13934696 13934878 (45705751) C Zisupton-6_DR     DNA/Zisupton        (12709)   9407    9225 1604695 *
   750    2.7  0.0 14.2  chr2              13934729 13934857 (45705772) C Helitron-4_DR     RC/Helitron         (18354)  13514   13402 1604696  
   306   11.4  3.9 17.7  chr2              13934766 13934893 (45705736) C hAT-N68_DR        DNA/hAT-Ac             (54)   2978    2866 1604697 *
   725    8.0  0.0  0.0  chr2              13934858 13934879 (45705750) + ZFERV-2-I_DR      LTR/ERV1                715    865  (9699) 1604698  
  7191    4.3  5.2  0.0  chr2              13934880 13935806 (45704823) + hAT-N36_DR        DNA/hAT                   1    975   (765) 1604699  
   628   21.4  1.9  0.6  chr2              13935779 13935933 (45704696) C DNA7-N1_DR        DNA/Zisupton         (5570)   4847    4691 1604700 *
  2161    9.4  9.9  0.6  chr2              13935806 13936137 (45704492) C SINE2-4_DR        SINE/tRNA-V-RTE         (8)    363       1 1604701  
  6110    2.1  2.7  0.8  chr2              13936138 13936884 (45703745) + hAT-N36_DR        DNA/hAT                 980   1740     (0) 1604702  
  1709   18.9 10.5  0.5  chr2              13936138 13936177 (45704452) C DNA2-16_DR        DNA                 (11942)   6109    5701 1604703 *
   619   14.5  6.5  0.0  chr2              13936844 13936967 (45703662) C IS3EU-4_DR        DNA/IS3EU             (798)  14231   14100 1604704 *
   729   12.2  0.8  0.0  chr2              13936873 13937003 (45703626) + Zisupton-6_DR     DNA/Zisupton           1108   1239 (20877) 1604705  
   554   20.8  0.0  0.0  chr2              13936885 13937028 (45703601) + ZFERV-2-I_DR      LTR/ERV1                764    907  (9657) 1604706 *
   378   23.1  7.5  4.9  chr2              13936968 13936995 (45703634) C hAT-N21_DR        DNA/hAT-Charlie        (61)   1757    1623 1604707 *
 11630    4.5  3.5  0.2  chr2              13937001 13938529 (45702100) + hAT-N63_DR        DNA/hAT-Ac                3   1582   (128) 1604708  
   249    8.3  0.0  0.0  chr2              13938535 13938570 (45702059) C hAT-N63_DR        DNA/hAT-Ac            (643)   1067    1032 1604709  
  2338    6.2  0.3  0.0  chr2              13938571 13938894 (45701735) C Merlin-N4_DR      DNA/Merlin              (0)   1305     981 1604710  
   957   17.3  4.5  0.9  chr2              13938686 13939036 (45701593) + Merlin-N4_DR      DNA/Merlin              871    990   (315) 1604711 *
   436   10.9  0.0 19.6  chr2              13939003 13939161 (45701468) + Helitron-N2_DR    RC/Helitron            1452   1584   (879) 1604712 *
  2018   22.1  1.0 11.1  chr2              13939022 13939484 (45701145) + Zisupton-6_DR     DNA/Zisupton           8392   9483 (12633) 1604713  
   653   18.6  1.1  0.0  chr2              13939485 13939672 (45700957) + ZFERV-2-I_DR      LTR/ERV1                707    896  (9668) 1604714  
   401    9.4  5.0  8.9  chr2              13939575 13939714 (45700915) C DNA9-6_DR         DNA                   (362)   7522    7388 1604715 *
  2018   22.1  1.0 11.1  chr2              13939673 13939686 (45700943) + Zisupton-6_DR     DNA/Zisupton           9484   9520 (12596) 1604713  
   518   12.1  8.3  9.3  chr2              13941170 13941278 (45699351) + SINE2-2_DR        SINE/tRNA-Core-RTE      222    329     (0) 1604716  
  1806   19.7 11.8  6.2  chr2              13941346 13941864 (45698765) + DNA8-25_DR        DNA                    1354   1899  (2068) 1604717 *
  3024   11.4 12.9  7.0  chr2              13941450 13942151 (45698478) C L2-1B_DR          LINE/L2               (292)    716      83 1604718  
   376   24.9  2.1  5.7  chr2              13942168 13942312 (45698317) C HarbingerN7_DR    DNA/PIF-Harbinger     (225)    253     114 1604719  
   305   15.5  6.8  4.0  chr2              13942364 13942437 (45698192) C DNA5-6B_DR        DNA/hAT              (1077)     76       1 1604720  
   262   18.9 11.1  8.1  chr2              13942448 13942591 (45698038) + hAT-N54B_DR       DNA/hAT-Ac              239    386   (108) 1604721  
 16387    1.2  0.5  0.0  chr2              13942617 13944452 (45696177) + L2-1_DR           LINE/L2                3141   4985     (0) 1604722  
   786   15.5  4.0  0.0  chr2              13944620 13944767 (45695862) + ERV1-N3D-LTR_DR   LTR/ERV1                169    322  (1197) 1604723 *
 33727    8.8  5.0  0.1  chr2              13944751 13949540 (45691089) C L2-3_DRe          LINE/L2                 (3)   5065      43 1604724  
   428   15.3  1.4  0.0  chr2              13949543 13949614 (45691015) + ERV1-N3D-LTR_DR   LTR/ERV1                309    381  (1138) 1604723  
  5645    6.6 23.6  0.1  chr2              13949644 13950600 (45690029) C DNA6-10_DR        DNA                    (44)   6662    5481 1604725  
  4060    4.5  1.5  2.3  chr2              13950601 13951126 (45689503) C LOOPERN1_DR       DNA/PiggyBac?           (0)   1234     713 1604726  
   328   18.1  3.9  8.2  chr2              13951093 13951126 (45689503) C DNA-TA-4_DR       DNA/TcMar             (200)   9595    9566 1604727 *
 19250    0.8  2.9  0.3  chr2              13951127 13953377 (45687252) C DNA-6-N6_DR       DNA/hAT?                (0)   2309       1 1604728  
  5466    5.1  0.7  3.4  chr2              13953397 13954126 (45686503) C LOOPERN1_DR       DNA/PiggyBac?         (523)    711       1 1604726  
  3203    5.4  1.6  0.5  chr2              13954127 13954569 (45686060) + DNA6-10_DR        DNA                    1265   1712  (4994) 1604729  
 21107    1.4  1.1  0.0  chr2              13954570 13957039 (45683590) + DNA-2-8_DR        DNA/CMC-EnSpm             1   2496     (0) 1604730  
 13386    4.3  0.4  2.0  chr2              13957040 13958791 (45681838) + DNA6-10_DR        DNA                    1711   3435  (3271) 1604731  
  5679   10.1  2.7  5.4  chr2              13958794 13959825 (45680804) C IS3EU-1N1_DR      DNA/IS3EU               (0)   1988     983 1604732 *
 43340    3.3  2.2  3.4  chr2              13959107 13964831 (45675798) + IS3EU-1_DR        DNA/IS3EU                88   5747  (2957) 1604733  
 14910    3.9  3.3  0.6  chr2              13964832 13966726 (45673903) C Harbinger-5N1B_DR DNA/PIF-Harbinger       (0)   1946       1 1604734  
  3613    1.9  0.0  0.0  chr2              13966729 13967142 (45673487) + IS3EU-1_DR        DNA/IS3EU              5747   6160  (2544) 1604735  
 10641    7.1  4.3  9.9  chr2              13967146 13969089 (45671540) + IS3EU-1_DR        DNA/IS3EU              6860   8704     (0) 1604736  
  9617    3.8  2.0  1.5  chr2              13969090 13970391 (45670238) + DNA6-10_DR        DNA                    3429   4736  (1970) 1604737  
  1618   15.3 13.2  2.5  chr2              13970383 13970737 (45669892) + LRS_DR            DNA/Crypton-H             6    397  (9519) 1604738 *
  2315   18.0  7.1  0.4  chr2              13970705 13971547 (45669082) + LRS_DR            DNA/Crypton-H          5141   5653  (4263) 1604739  
   581   10.2  9.0 11.8  chr2              13971546 13971667 (45668962) + LRS_DR            DNA/Crypton-H          5758   5876  (4040) 1604740 *
   329    7.7  1.9  3.8  chr2              13971644 13971697 (45668932) + LRS_DR            DNA/Crypton-H          6606   6658  (3258) 1604741 *
  1002   13.9  0.0  0.0  chr2              13971697 13971833 (45668796) + LRS_DR            DNA/Crypton-H          7039   7175  (2741) 1604742  
  1103   16.4  0.0  0.5  chr2              13971838 13972024 (45668605) + LRS_DR            DNA/Crypton-H          7353   7538  (2378) 1604743  
   796   23.4  8.2 10.3  chr2              13972025 13972716 (45667913) + Merlin-N5_DR      DNA/Merlin                4    682  (3623) 1604744  
   468   12.2  2.7  0.0  chr2              13972750 13972823 (45667806) + CryptonV-1_DR     DNA/Crypton-V          6884   6959 (10914) 1604745  
   211   21.3  3.5  7.2  chr2              13972871 13972956 (45667673) C Merlin-N5_DR      DNA/Merlin           (4189)    116      34 1604746  
   498   19.1  3.4  6.2  chr2              13972982 13973195 (45667434) C Merlin-N5_DR      DNA/Merlin           (4001)    304       1 1604747  
   501   17.5  4.8 12.4  chr2              13973255 13973494 (45667135) + hAT-N53B_DR       DNA/hAT-Ac             1296   1638  (2042) 1604748  
 18375    0.8  0.1  0.0  chr2              13974192 13976227 (45664402) C Penelope-5_DR     LINE/Penelope          (72)   2804     766 1604749  
  3111    1.1  1.6  0.0  chr2              13976221 13976583 (45664046) + Penelope-5_DR     LINE/Penelope          2508   2876     (0) 1604750 *
   234   20.7  2.9 12.5  chr2              13977774 13977809 (45662820) C Gypsy-240_DR-LTR  LTR/Gypsy             (507)    923     831 1604751  
   279   16.9  4.5  1.5  chr2              13977810 13977875 (45662754) + Harbinger1_DR     DNA/PIF-Harbinger      2723   2790  (1671) 1604752 *
  1811   16.6  0.0  9.4  chr2              13977820 13978226 (45662403) + Helitron-N3B_DR   RC/Helitron            1810   2181  (4423) 1604753  
   838   22.2  9.9  8.5  chr2              13977839 13977873 (45662756) C Zisupton-6_DR     DNA/Zisupton        (12873)   9243    9119 1604754 *
  2227    6.4  1.4  6.9  chr2              13977874 13978226 (45662403) + Mariner-N38_DR    DNA/TcMar-Tc1             1    335   (212) 1604755  
   838   22.2  9.9  8.5  chr2              13978227 13978325 (45662304) C Zisupton-6_DR     DNA/Zisupton        (12873)   9118    8751 1604754  
   406    6.8  0.9  9.6  chr2              13978239 13978351 (45662278) C EnSpm-8_DR        DNA/CMC-EnSpm        (8132)   1309    1206 1604756 *
  2954   30.2  9.9  4.0  chr2              13978531 13981573 (45659056) C Zisupton-2_DR     DNA/Zisupton         (3861)   5160       1 1604757  
   201    4.0  0.0  0.0  chr2              13982066 13982090 (45658539) C ERV1-N6-I_DR      LTR/ERV1             (1060)   3443    3419 1604758  
   444   15.7 24.3  2.9  chr2              13982113 13982256 (45658373) + Mariner-10_DR     DNA/TcMar-Tc1          1415   1588     (9) 1604759  
   323   13.5  5.0  7.7  chr2              13982545 13982624 (45658005) + EnSpm-N3B_DR      DNA/CMC-EnSpm           992   1069  (2665) 1604760 *
  1400   15.2  3.8  2.4  chr2              13982573 13982861 (45657768) C EnSpm-N3B_DR      DNA/CMC-EnSpm        (2406)   1328    1036 1604761  
   236   14.3  4.1  0.0  chr2              13982821 13982869 (45657760) C Kolobok-1_DR      DNA/Kolobok-T2       (1232)   5071    5021 1604762 *
   240    5.4  0.0  5.4  chr2              13982830 13982868 (45657761) + CryptonV-N3_DR    DNA/Crypton-V          1175   1211 (19452) 1604763  
   741    3.4  0.0  0.0  chr2              13983244 13983331 (45657298) C hAT-N70_DR        DNA/hAT?             (1237)     88       1 1604764  
 11556   11.0 11.3  0.9  chr2              13983332 13985274 (45655355) + LRS_DR            DNA/Crypton-H          7774   9916     (0) 1604765  
 14203    5.4  6.7  1.5  chr2              13985275 13987154 (45653475) + DNA6-10_DR        DNA                    4731   6706     (0) 1604766  
  2190   10.1  5.1  1.7  chr2              13987189 13987521 (45653108) + SINE2-3_DR        SINE/tRNA-V-RTE          23    366     (2) 1604767  
  1437   17.6  3.6  7.7  chr2              13987197 13987560 (45653069) C EnSpm-N11_DR      DNA/CMC-EnSpm        (1718)   3635    3286 1604768 *
   972   14.3  0.0 11.0  chr2              13987507 13987718 (45652911) + ERV1-N3D-LTR_DR   LTR/ERV1                601    791   (707) 1604769 *
  1645    8.9 23.8  0.8  chr2              13987715 13988008 (45652621) C Helitron-2_DR     RC/Helitron         (14890)  12522   12162 1604770  
   978   14.6  3.6  0.0  chr2              13987971 13988135 (45652494) + ERV1-N3D-LTR_DR   LTR/ERV1                793    963   (535) 1604769 *
  3290    0.8  0.3  0.0  chr2              13988138 13988496 (45652133) + DIRS-4N1_DR       LTR/Ngaro              4103   4462     (0) 1604771  
  2870   12.7  3.5  2.3  chr2              13988497 13988990 (45651639) + ERV1-N3D-LTR_DR   LTR/ERV1                992   1491    (28) 1604769  
   466    3.7  0.0  0.0  chr2              13988992 13989045 (45651584) + DNA8-23_DR        DNA                       1     54  (6685) 1604772  
   488   10.6  0.0  0.0  chr2              13989048 13989113 (45651516) C Harbinger-N16B_DR DNA/PIF-Harbinger    (2378)     67       2 1604773  
   767    9.6  7.9  0.7  chr2              13989133 13989258 (45651371) C P-1N3_DR          DNA/P                 (122)   1565    1431 1604774  
   214   28.2  5.9  0.0  chr2              13989263 13989347 (45651282) + DNA-3-4_DR        DNA/PIF-Harbinger         7     96   (145) 1604775  
  5010    2.5  2.4  1.0  chr2              13990339 13990952 (45649677) + Gypsy124-LTR_DR   LTR/Gypsy                 1    623     (0) 1604776  
 45621    1.6  1.0  1.5  chr2              13990953 13996172 (45644457) + Gypsy124-I_DR     LTR/Gypsy                 1   5196     (4) 1604776  
  5048    2.3  2.4  1.0  chr2              13996176 13996789 (45643840) + Gypsy124-LTR_DR   LTR/Gypsy                 1    623     (0) 1604776  
   775    4.3  0.0  0.0  chr2              13996893 13996982 (45643647) C BEL-51_DRe-LTR    LTR/Pao                 (0)    251     162 1604777  
 14655    3.9  1.3  0.5  chr2              13996983 13998814 (45641815) C hAT-N21_DR        DNA/hAT-Charlie         (0)   1846       1 1604778  
   201   16.2  0.0  0.0  chr2              13998789 13998825 (45641804) C ERV1-5_DR-I       LTR/ERV1              (788)   4261    4225 1604779 *
  1261    4.6  0.0  1.1  chr2              13998810 13998985 (45641644) C BEL-51_DRe-LTR    LTR/Pao                (77)    174       1 1604780  
  5901    3.1  0.4  0.6  chr2              13999069 13999759 (45640870) C BEL-51_DRe-I      LTR/Pao                (18)   5090    4401 1604780 *
 19534    3.0  0.1  0.9  chr2              13999747 14002022 (45638607) C BEL-51_DRe-I      LTR/Pao               (994)   4114    1857 1604780  
   285   25.4 11.6  5.1  chr2              14002244 14002700 (45637929) + CryptonH-1_DR     DNA/Crypton-H          1890   2031  (7352) 1604781  
   819   16.3  0.7  1.4  chr2              14003879 14004027 (45636602) C CryptonH-1_DR     DNA/Crypton-H        (1375)   8008    7861 1604782  
   316   22.6  0.0  0.0  chr2              14004600 14004661 (45635968) + CryptonH-1_DR     DNA/Crypton-H          8278   8339  (1044) 1604783 *
  1476    7.8  0.0  0.5  chr2              14004613 14004805 (45635824) C CryptonH-1_DR     DNA/Crypton-H        (1375)   8008    7817 1604784  
  1333   11.9  0.9  1.4  chr2              14004779 14004991 (45635638) C CryptonH-1_DR     DNA/Crypton-H        (1024)   8359    8148 1604785 *
   548   29.5  0.0  5.2  chr2              14004799 14005020 (45635609) + CryptonH-1_DR     DNA/Crypton-H          7961   8171  (1212) 1604786 *
  2457    9.9  0.0  2.8  chr2              14005301 14005665 (45634964) C CryptonH-1_DR     DNA/Crypton-H        (1212)   8171    7817 1604785  
   757    6.0  0.0  2.0  chr2              14005639 14005740 (45634889) C CryptonH-1_DR     DNA/Crypton-H        (1024)   8359    8260 1604787 *
   326   15.5  0.0  0.0  chr2              14005733 14005790 (45634839) C DNA-6-N5B_DR      DNA                  (1060)   2463    2406 1604788 *
   370    7.8  0.0  0.0  chr2              14005740 14005803 (45634826) C Zisupton-6_DR     DNA/Zisupton        (20904)   1212    1149 1604789  
   295   16.5  5.8  2.2  chr2              14005744 14005830 (45634799) + IS3EU-4_DR        DNA/IS3EU             14101  14190   (839) 1604790 *
   436   14.8  1.5 15.1  chr2              14005822 14005956 (45634673) + Helitron-N3B_DR   RC/Helitron            5482   5600  (1004) 1604791 *
   502   11.7  1.7 12.3  chr2              14005843 14005959 (45634670) + Mariner-N38_DR    DNA/TcMar-Tc1           377    482    (65) 1604792  
   272   16.9  7.2  1.6  chr2              14006155 14006334 (45634295) C Penelope-1_DR     LINE/Penelope        (4155)    291     102 1604793 *
   396   14.4  9.3  3.1  chr2              14006174 14006388 (45634241) C EnSpm-N2_DR       DNA/CMC-EnSpm         (937)   3078    2851 1604794  
  1574    6.1  0.0  0.5  chr2              14006530 14006727 (45633902) C CryptonH-1_DR     DNA/Crypton-H        (1371)   8012    7816 1604787  
  1380   11.7  0.9  1.4  chr2              14006700 14006916 (45633713) C CryptonH-1_DR     DNA/Crypton-H        (1024)   8359    8144 1604795 *
   615   27.2  0.5  5.7  chr2              14006720 14006941 (45633688) + CryptonH-1_DR     DNA/Crypton-H          7961   8171  (1212) 1604796 *
 63108    5.4  1.9  5.6  chr2              14007220 14016862 (45623767) C CryptonH-1_DR     DNA/Crypton-H        (1212)   8171       1 1604797  
  2431    4.2  0.0  0.3  chr2              14017250 14017539 (45623090) C BEL-51_DRe-I      LTR/Pao              (3230)   1878    1590 1604798 *
  3848    3.8  0.2  0.2  chr2              14017531 14017981 (45622648) + BEL-51_DRe-I      LTR/Pao                1158   1608  (3500) 1604799  
   380   30.7  6.0  7.9  chr2              14018826 14019373 (45621256) + BEL-37-I_DR       LTR/Pao                1148   1754  (5279) 1604800  
 14069    2.7  0.1  0.0  chr2              14019427 14021017 (45619612) + BEL-51_DRe-I      LTR/Pao                  14   1605  (3503) 1604801  
  2053   15.9  5.2 33.6  chr2              14022292 14023258 (45617371) + Gypsy134-LTR_DR   LTR/Gypsy                 1    761   (440) 1604802  
  3284   10.6  5.0  2.9  chr2              14023259 14023832 (45616797) + ERV2_DR-LTR       LTR/ERV1                  1    586     (0) 1604803  
  2564    9.3  6.5  4.9  chr2              14023833 14024265 (45616364) + Gypsy134-LTR_DR   LTR/Gypsy               762   1201     (0) 1604802  
  1731    7.1  2.3  1.1  chr2              14024266 14024523 (45616106) + Gypsy134-I_DR     LTR/Gypsy                 1    261  (5501) 1604802  
  7923    3.7  1.0  0.0  chr2              14024706 14025624 (45615005) C LRS_DR            DNA/Crypton-H           (0)   9916    8989 1604804 *
 19125    5.1  0.9  3.4  chr2              14025622 14028486 (45612143) C LRS_DR            DNA/Crypton-H        (2369)   7547    3818 1604805  
   447   10.0  0.0  0.0  chr2              14028627 14028696 (45611933) C LRS_DR            DNA/Crypton-H        (7681)   2235    2166 1604806 *
  2148   10.0  1.5  0.6  chr2              14028668 14028999 (45611630) C LRS_DR            DNA/Crypton-H        (9519)    397      63 1604807  
   258    9.4  0.0 11.6  chr2              14029000 14029047 (45611582) C LRS_DR            DNA/Crypton-H        (9786)    130      88 1604808  
  2038   12.1  4.7  7.7  chr2              14029184 14029650 (45610979) C Copia-15_DR-LTR   LTR/Gypsy?             (11)    454       1 1604809  
  4651   10.3  3.2 12.4  chr2              14029684 14030666 (45609963) C P-1N3_DR          DNA/P                 (251)   1436     534 1604810  
   400   12.5  0.0  0.0  chr2              14030667 14030722 (45609907) C Gypsy-168B_DR-LTR LTR/Gypsy               (0)    507     452 1604811  
   691   19.6  1.3  0.7  chr2              14030743 14030891 (45609738) C Gypsy-168B_DR-LTR LTR/Gypsy             (342)    150       1 1604812  
  1064   18.2 19.1  0.9  chr2              14030892 14031173 (45609456) C Gypsy-168B_DR-I   LTR/Gypsy               (0)   4291    3959 1604812  
   501   27.3  0.0  0.0  chr2              14031184 14031311 (45609318) C Gypsy-168B_DR-I   LTR/Gypsy             (523)   3797    3670 1604812  
  1168   23.9  3.6  6.0  chr2              14031312 14031672 (45608957) C Gypsy-168B_DR-I   LTR/Gypsy            (1647)   2542    2190 1604812  
   948   30.0  2.6  2.8  chr2              14031691 14032174 (45608455) C Gypsy-168B_DR-I   LTR/Gypsy            (2892)   1373     835 1604812  
  9770    3.9  0.0  0.2  chr2              14032177 14033322 (45607307) C Harbinger3N_DR    DNA/PIF-Harbinger       (0)   1144       1 1604813  
  2003   25.7  0.8  7.1  chr2              14033323 14033922 (45606707) C Gypsy-168B_DR-I   LTR/Gypsy            (3390)    907     286 1604812  
   365   24.8  2.9  6.0  chr2              14033919 14034021 (45606608) C Gypsy-168B_DR-I   LTR/Gypsy            (4089)    100       1 1604812 *
  1052   23.2  5.4  2.3  chr2              14033990 14034412 (45606217) C Gypsy-168B_DR-LTR LTR/Gypsy               (0)    507      68 1604812  
  5916    3.2  0.1  0.0  chr2              14034413 14035090 (45605539) C TDR8D             DNA                     (0)    679       1 1604814  
   434   18.8  0.0  0.0  chr2              14035097 14035181 (45605448) C Gypsy-194B_DR-LTR LTR/Gypsy             (407)     85       1 1604815  
   419   20.1  0.0  5.6  chr2              14035112 14035206 (45605423) C Nimb-4_DR         LINE/I               (3575)   6086    5997 1604816 *
   264    8.8  0.0  0.0  chr2              14035179 14035212 (45605417) C P-1N3_DR          DNA/P                (1149)    538     505 1604810 *
   306   14.6  0.0 10.5  chr2              14035188 14035271 (45605358) C P-1N2_DR          DNA/P                (1131)   1015     940 1604817 *
  1143   13.1  1.4  8.4  chr2              14035231 14035255 (45605374) C DNA8-17_DR        DNA/hAT-Tip100        (109)   1704    1502 1604818  
  1460    5.8  1.0  0.5  chr2              14035256 14035447 (45605182) C DNA6-6_DR         DNA                  (6710)   4571    4379 1604819 *
  4837   16.2  9.4  2.6  chr2              14035444 14036760 (45603869) C DIRS-7_DR         LTR/Ngaro             (360)   6436    4377 1604820  
  1547    3.9  0.0  0.0  chr2              14036761 14036941 (45603688) C ERV4_DR-I         LTR/ERV1             (5602)   1291    1111 1604821  
  9124    5.3  4.3  1.1  chr2              14036942 14038136 (45602493) + LOOPERN1_DR       DNA/Kolobok-T2            1   1234     (0) 1604822  
  9627    3.5  0.4  0.2  chr2              14038137 14039248 (45601381) C ERV4_DR-I         LTR/ERV1             (5779)   1114       1 1604821  
   430    4.9  0.0  1.6  chr2              14039250 14039311 (45601318) C ERV4_DR-LTR       LTR/ERV1              (267)     64       4 1604823  
  6246   11.7  2.6  7.7  chr2              14039332 14040797 (45599832) C DIRS-7_DR         LTR/Ngaro            (2418)   4378    2212 1604820  
  1528    8.2  0.5  1.0  chr2              14040798 14041007 (45599622) + BHIKHARI_LTR      LTR/ERV1                  1    209  (1505) 1604824  
  1447   14.6  5.3  2.4  chr2              14041023 14041303 (45599326) C Gypsy-169-LTR_DR  LTR/Gypsy              (17)    289       1 1604825  
   214    6.2  0.0 14.3  chr2              14041304 14041359 (45599270) C Gypsy-169-I_DR    LTR/Gypsy               (0)   4338    4290 1604825 *
 19718    4.0  5.6  0.0  chr2              14041333 14043704 (45596925) C Gypsy-169-I_DR    LTR/Gypsy             (759)   3579    1075 1604825  
  1409   17.4  4.6  1.4  chr2              14043744 14044023 (45596606) C Gypsy-169-LTR_DR  LTR/Gypsy              (17)    289       1 1604826  
 10683    5.6  0.8  1.1  chr2              14044024 14045315 (45595314) + BHIKHARI_LTR      LTR/ERV1                205   1491   (223) 1604827  
  1869    4.0  3.5  0.0  chr2              14045316 14045543 (45595086) + Gypsy51-LTR_DR    LTR/Gypsy                 1    236   (701) 1604828 *
  5436    7.4  6.2  1.8  chr2              14045531 14046323 (45594306) C DIRS-7_DR         LTR/Ngaro            (3191)   2202    1376 1604820  
 12078    3.3  2.7  0.4  chr2              14046324 14047787 (45592842) C ERV1-N3B-LTR_DR   LTR/ERV1                (0)   1498       1 1604829  
 26564    2.1  6.1  0.3  chr2              14047788 14050997 (45589632) C ERV1-N3-I_DR      LTR/ERV1                (0)   4591    1196 1604829  
  2213    1.1  0.0  0.4  chr2              14050996 14051265 (45589364) C ERV1-N3-I_DR      LTR/ERV1             (3864)    727     459 1604829 *
 19251    0.6  0.8  0.4  chr2              14051263 14053372 (45587257) + Rex1-57_DR        LINE/Rex-Babar         1178   3296     (4) 1604830  
  4229    0.4  0.0  0.2  chr2              14053369 14053828 (45586801) C ERV1-N3-I_DR      LTR/ERV1             (4132)    459       1 1604829 *
 12230    3.1  2.5  0.3  chr2              14053829 14055295 (45585334) C ERV1-N3B-LTR_DR   LTR/ERV1                (0)   1498       1 1604829  
   641    2.5  0.0  1.3  chr2              14055296 14055375 (45585254) C DIRS-7_DR         LTR/Ngaro            (4014)   1379    1301 1604820 *
  7482    7.7  0.6  3.8  chr2              14055372 14056472 (45584157) C DIRS-7_DR         LTR/Ngaro            (4248)   1145      78 1604820  
 15628    2.0  0.2  2.2  chr2              14056473 14058400 (45582229) + Gypsy-16-LTR_DR   LTR/Gypsy                 1   1890     (0) 1604831  
   718    3.6  0.0  0.0  chr2              14058401 14058483 (45582146) C DIRS-7_DR         LTR/Ngaro             (281)   5112    5030 1604832 *
  1570    5.1  0.0  0.5  chr2              14058483 14058680 (45581949) C HE2_DR            SINE/tRNA-V-RTE       (166)    197       1 1604833  
  1458    9.2  1.4  7.1  chr2              14058681 14058741 (45581888) C DNA6-6_DR         DNA                  (6902)   4379    4168 1604834  
   289   11.6  8.6 12.1  chr2              14058685 14058731 (45581898) + EnSpm-N37_DR      DNA/CMC-EnSpm          4696   4794  (1853) 1604835 *
   345   10.2  2.8  2.8  chr2              14058732 14058802 (45581827) C P-1N2_DR          DNA/P                (1201)    945     875 1604836  
  1483   16.3  6.8  2.3  chr2              14058809 14059103 (45581526) + DIRS-9_DR         LTR/Ngaro              5566   5873   (558) 1604837 *
  3799    6.3  7.2  0.0  chr2              14059054 14059580 (45581049) + BHIKHARI-4-I_DR   LTR/ERV1               2209   2773  (2167) 1604838  
   207   11.8  0.0  0.0  chr2              14059588 14059621 (45581008) C ERV1-N5-LTR_DR    LTR/ERV1                (8)    687     654 1604839 *
   434   16.9  3.4  0.0  chr2              14059620 14059708 (45580921) C ERV1-N5-LTR_DR    LTR/ERV1              (236)    459     368 1604839  
  1350    4.1  0.6  0.0  chr2              14059718 14059886 (45580743) + Gypsy-28-LTR_DR   LTR/Gypsy                46    215   (390) 1604840 *
  1463    4.7  2.1  0.5  chr2              14059880 14060073 (45580556) + Gypsy-28-LTR_DR   LTR/Gypsy               409    605     (0) 1604840 *
 11351    2.8  0.2  0.0  chr2              14060073 14061354 (45579275) + Gypsy-28-I_DR     LTR/Gypsy                 1   1284  (3015) 1604840 *
 18951    3.7  0.1  0.2  chr2              14061352 14063537 (45577092) + Gypsy-28-I_DR     LTR/Gypsy              2117   4299     (0) 1604840  
  4443    4.9  5.0  0.2  chr2              14063538 14064114 (45576515) + Gypsy-28-LTR_DR   LTR/Gypsy                 1    605     (0) 1604840  
  2010   10.0  0.5  1.9  chr2              14064131 14064444 (45576185) C ERV1-N5-LTR_DR    LTR/ERV1              (297)    395      76 1604839  
  3203    4.8 14.1  3.8  chr2              14064445 14064925 (45575704) C DNA-3-2_DR        DNA/PIF-Harbinger     (130)    843     315 1604841  
   310   14.7  0.0  9.7  chr2              14064915 14064926 (45575703) C hAT-N48B_DR       DNA/hAT-Ac            (665)   1475    1470 1604842 *
  1799    4.3  0.0  0.0  chr2              14064927 14065136 (45575493) + CryptonV-N7_DR    DNA/Crypton-V             1    210    (74) 1604843  
  2227    9.4  3.8  0.0  chr2              14065141 14065459 (45575170) C Gypsy147-I_DR     LTR/Gypsy            (5718)   1212     882 1604844  
  1019    3.3 30.1  0.0  chr2              14065531 14065683 (45574946) + DNA8-26_DR        DNA                       1    199  (4331) 1604845  
 12908    3.7  3.1  0.4  chr2              14065684 14067297 (45573332) C Harbinger-1N1_DR  DNA/PIF-Harbinger       (0)   1657       1 1604846  
 35522    1.9  0.8  2.2  chr2              14067298 14071635 (45568994) + DNA8-26_DR        DNA                     197   4478    (52) 1604847  
  3148    2.9  5.6  0.0  chr2              14071636 14072048 (45568581) + Gypsy-239_DR-LTR  LTR/Gypsy                 1    436     (0) 1604848  
   444    1.8  0.0  0.0  chr2              14072049 14072104 (45568525) + DNA8-26_DR        DNA                    4475   4530     (0) 1604849  
  4574    8.9  0.1 13.1  chr2              14072105 14072889 (45567740) + DIRS-N2_DR        LTR/Ngaro                18    712  (5317) 1604850  
 15426    0.6  0.1  3.5  chr2              14072906 14074714 (45565915) C Gypsy11-LTR_DR    LTR/Gypsy               (0)   1748       1 1604851  
 57774    0.4  0.0  0.0  chr2              14074715 14080910 (45559719) C Gypsy11-I_DR      LTR/Gypsy               (0)   6196       1 1604851  
 15333    0.8  0.1  3.8  chr2              14080911 14082723 (45557906) C Gypsy11-LTR_DR    LTR/Gypsy               (0)   1748       1 1604851  
  2498   15.7  3.2  4.2  chr2              14082790 14083295 (45557334) + LRS_DR            DNA/Crypton-H             1    501  (9415) 1604852  
  1294   17.2  2.6  1.1  chr2              14083327 14083590 (45557039) + LRS_DR            DNA/Crypton-H           130    397  (9519) 1604853  
   840    9.4  0.0  0.0  chr2              14083600 14083716 (45556913) + LRS_DR            DNA/Crypton-H          3903   4019  (5897) 1604854 *
 19280    3.4  1.4  0.9  chr2              14083714 14086003 (45554626) + KenoDr3           LINE/L1-Tx1            3508   5810     (1) 1604855  
  2339    7.6  0.0  0.3  chr2              14086019 14086321 (45554308) + KenoDr3           LINE/L1-Tx1               1    302  (5509) 1604856  
  5540    4.8  4.9  1.5  chr2              14086324 14087085 (45553544) + KenoDr1           LINE/L1-Tx1            5006   5792     (1) 1604857  
  4321   10.0  0.0  0.2  chr2              14087104 14087695 (45552934) + KenoDr3           LINE/L1-Tx1               1    591  (5220) 1604858 *
  7747   12.4  5.9  0.7  chr2              14087669 14088916 (45551713) + KenoDr3           LINE/L1-Tx1             859   2171  (3640) 1604858  
 27417    1.6  0.3  0.0  chr2              14088917 14091967 (45548662) C L2-1_DR           LINE/L2                 (0)   4985    1925 1604859  
  8990    6.7  1.3  1.4  chr2              14092068 14093257 (45547372) + KenoDr3           LINE/L1-Tx1            4623   5811     (0) 1604860  
 18733    6.8  0.4  8.3  chr2              14093276 14096223 (45544406) + KenoDr2           LINE/L1-Tx1               1   2732  (3050) 1604861  
  9123    0.9  0.0  0.0  chr2              14096408 14097392 (45543237) C L2-1_DR           LINE/L2              (3178)   1807     823 1604859  
  2903    2.3  3.9  0.0  chr2              14097493 14098126 (45542503) + BRSATI            Satellite                 1    658    (15) 1604862  
   378   19.6  4.8  1.9  chr2              14098120 14098223 (45542406) + EnSpm-11_DR       DNA/CMC-EnSpm          6880   6986  (2017) 1604863 *
  7331    1.5  0.0  1.7  chr2              14098149 14098975 (45541654) C L2-1_DR           LINE/L2                 (0)   4985    4173 1604864  
 34364    1.0  0.1  0.0  chr2              14099076 14102810 (45537819) C L2-1_DR           LINE/L2              (1247)   3738       2 1604864  
  2810    4.6  4.3  0.0  chr2              14102816 14104213 (45536416) + BRSATI            Satellite                 1   1457    (15) 1604865  
  2801    7.2  3.2  0.1  chr2              14104335 14110934 (45529695) C BRSATI            Satellite              (14)   6808       1 1604866  
 48659    0.5  0.1  0.0  chr2              14110938 14116186 (45524443) C DIRS-2B_DR        LTR                     (0)   5251       1 1604867  
  2721    6.8  3.0  0.0  chr2              14116188 14118455 (45522174) + BRSATI            Satellite                 1   2336    (14) 1604868 *
 11328    5.0  0.3  0.9  chr2              14118453 14119880 (45520749) + DIRS1a_DR         LTR/DIRS               3403   4822  (1157) 1604869  
  1171   18.1  0.8  2.6  chr2              14119864 14120101 (45520528) + DIRS-18_DR        LTR/DIRS               5959   6192     (0) 1604870 *
 19260    7.1  1.3  2.2  chr2              14120110 14122834 (45517795) C Polinton-1N1_DR   DNA/Maverick         (3618)  11851    9151 1604871  
 43165    7.4  5.3  0.9  chr2              14122840 14128743 (45511886) C DIRS-18_DR        LTR/DIRS               (20)   6172      13 1604872  
  8962    6.0  8.2  0.2  chr2              14128743 14130033 (45510596) C Polinton-1N1_DR   DNA/Maverick         (6333)   9136    7743 1604871 *
  3314    4.3  0.9  2.8  chr2              14130057 14130489 (45510140) C LOOPERN1_DR       DNA/Kolobok-T2          (0)   1234     810 1604873  
   443    5.0  0.0  1.7  chr2              14130493 14130553 (45510076) C LOOPERN1_DR       DNA/Kolobok-T2       (1125)    109      50 1604874 *
 29065    8.4  1.0  0.4  chr2              14130533 14134335 (45506294) C Gypsy97-I_DR      LTR/Gypsy             (493)   3825       1 1604875  
  1832   15.3  1.5  3.9  chr2              14134336 14134729 (45505900) C Gypsy97-LTR_DR    LTR/Gypsy               (0)    385       1 1604875  
 13460    6.6  1.1  2.1  chr2              14134730 14136636 (45503993) C Polinton-1N1_DR   DNA/Maverick         (8125)   7344    5455 1604871  
  3791    8.2  0.4  0.2  chr2              14136649 14137171 (45503458) C Gypsy101-LTR_DR   LTR/Gypsy               (0)    524       1 1604876  
 33054    9.3  0.1  0.0  chr2              14137175 14141470 (45499159) C Gypsy101-I_DR     LTR/Gypsy               (7)   4298       1 1604876  
  3793    7.9  0.6  0.2  chr2              14141471 14141992 (45498637) C Gypsy101-LTR_DR   LTR/Gypsy               (0)    524       1 1604876  
 13541    6.2  9.2  0.6  chr2              14141993 14144012 (45496617) + Polinton-1N1_DR   DNA/Maverick           9973  12163  (3306) 1604877 *
 14870    7.3 13.1  1.4  chr2              14144003 14146605 (45494024) C Polinton-1N1_DR   DNA/Maverick        (12565)   2904       1 1604878  
  7251    8.2 10.5  4.0  chr2              14146608 14147969 (45492660) C EnSpm-22N2_DR     DNA/CMC-EnSpm           (0)   5547    3821 1604879  
  1904   17.7 20.3  0.3  chr2              14147970 14148699 (45491930) C DNA2-3_DR         DNA/Merlin              (1)   1244     370 1604880  
  5339    7.5  2.1  3.9  chr2              14148700 14149562 (45491067) C LTR1_DR           LTR/Gypsy?              (0)    848       1 1604881  
  3276    6.1  2.1 18.4  chr2              14149563 14150223 (45490406) C EnSpm-22N2_DR     DNA/CMC-EnSpm        (2000)   3547    2978 1604879  
  1494    5.8  2.9  0.0  chr2              14150228 14150434 (45490195) + LTR2B_DR          LTR                    1408   1620     (8) 1604882  
  1877    4.6  1.3  0.0  chr2              14150442 14150678 (45489951) C Rex1-57_DR        LINE/Rex-Babar        (775)   2525    2286 1604883  
  9131    4.6  2.4  0.0  chr2              14150682 14151809 (45488820) C TDR8              DNA/PIF-Harbinger       (0)   1155       1 1604884  
   350    0.0  0.0  0.0  chr2              14151777 14151814 (45488815) + Harbinger-2_DR    DNA/PIF-Harbinger      4290   4327     (0) 1604885 *
  3378    5.0  1.2  0.0  chr2              14151815 14152229 (45488400) C Rex1-57_DR        LINE/Rex-Babar       (1012)   2288    1869 1604886 *
  4688    8.0 18.5  0.7  chr2              14152229 14152977 (45487652) + Harbinger-1N1_DR  DNA/PIF-Harbinger         1    885   (772) 1604887  
  3778    8.1  4.0  0.3  chr2              14152978 14153525 (45487104) + Gypsy-238_DR-LTR  LTR/Gypsy                 1    568     (0) 1604888  
  1070    7.6 17.3  4.5  chr2              14153526 14153745 (45486884) + Harbinger-1N1_DR  DNA/PIF-Harbinger       881   1127   (530) 1604889  
   727   22.8  4.3 13.6  chr2              14153619 14153743 (45486886) C CryptonV-N1_DR    DNA/Crypton-V        (1676)   8375    8285 1604890 *
 20007    2.4  1.2  0.8  chr2              14153744 14156130 (45484499) C DNA8-10_DR        DNA/hAT-Ac              (0)   4018    1622 1604891  
   408   10.9  0.0  2.0  chr2              14156042 14156144 (45484485) C EnSpm-16_DR       DNA/CMC-EnSpm        (9104)    680     580 1604892 *
   493    3.5  0.0  2.4  chr2              14156060 14156146 (45484483) C Mariner-N5C_DR    DNA/TcMar            (5631)   2290    2206 1604893  
   403   11.6  0.0  7.4  chr2              14156061 14156130 (45484499) + HATN16_DR         DNA/hAT-Charlie         779    841   (103) 1604894 *
  5098    2.0  0.0  0.3  chr2              14156131 14156744 (45483885) C DNA-4-1_DR        DNA/Sola-2              (0)    612       1 1604895  
 13677    2.5  0.7  0.1  chr2              14156745 14158353 (45482276) C DNA8-10_DR        DNA/hAT-Ac           (2399)   1619       1 1604891  
  3807    5.9  3.4  0.7  chr2              14158354 14158879 (45481750) + Harbinger-1N1_DR  DNA/PIF-Harbinger      1118   1657     (0) 1604896  
 18090    2.4  0.5  1.0  chr2              14158895 14161068 (45479561) C hAT-N160_DR       DNA/hAT-Ac              (0)   2164       1 1604897  
   925    6.1  2.9  3.7  chr2              14161069 14161204 (45479425) C Rex1-57_DR        LINE/Rex-Babar       (1435)   1865    1731 1604898  
  1889   10.6  2.6  4.7  chr2              14161219 14161525 (45479104) C Mariner-N5C_DR    DNA/TcMar               (0)   7921    7621 1604899  
 11529    5.6  4.4  2.7  chr2              14161526 14164350 (45476279) + DNA8-23_DR        DNA                       1   1859  (4880) 1604900  
  2821   18.9  9.6  8.7  chr2              14163243 14164378 (45476251) C DNA8-23_DR        DNA                   (960)   5779    4654 1604901 *
 14239    3.3 10.6  2.1  chr2              14164351 14166279 (45474350) C DNA8-23_DR        DNA                  (4309)   2430     341 1604902  
   724    7.4  0.9  1.8  chr2              14166298 14166407 (45474222) C L2-1_DR           LINE/L2               (185)   4800    4692 1604903  
  1401   14.9 13.7  4.8  chr2              14166410 14166789 (45473840) C CryptonV-N2_DR    DNA/Crypton-V        (3192)  13446   13035 1604904  
   203    2.1  0.0  2.1  chr2              14166830 14166877 (45473752) C DNA-6-N2_DR       DNA                  (4219)    837     791 1604905 *
   310   18.0  2.2  2.2  chr2              14166837 14166927 (45473702) + DNA-TA-4_DR       DNA/TcMar              4663   4753  (5042) 1604906 *
   437   20.2  0.0  2.9  chr2              14166897 14167003 (45473626) + DNA6-6_DR         DNA                    2954   3057  (8224) 1604907  
   392    4.6 26.1  0.0  chr2              14167005 14167069 (45473560) + DNA-1-7_DR        DNA/PIF-Harbinger         8     89  (1349) 1604908  
  1140   12.6  9.5  9.2  chr2              14167078 14167444 (45473185) + CryptonV-N2_DR    DNA/Crypton-V         10350  10717  (5921) 1604909  
   947    9.0  0.0  5.2  chr2              14167420 14167560 (45473069) C Mariner-N5C_DR    DNA/TcMar            (2524)   5397    5264 1604910 *
  4528    8.6  1.3  3.0  chr2              14167579 14168288 (45472341) C Mariner-N5C_DR    DNA/TcMar            (3568)   4353    3656 1604911  
 23610    3.8  3.2  1.1  chr2              14168289 14171316 (45469313) C DNA8-10_DR        DNA/hAT-Ac              (0)   4018     927 1604912  
   423    4.1  0.0  0.0  chr2              14171317 14171365 (45469264) + Harbinger-8N1_DR  DNA/PIF-Harbinger         1     49   (506) 1604913 *
  2749    4.5  0.3  0.0  chr2              14171364 14171695 (45468934) + Harbinger-8N1_DR  DNA/PIF-Harbinger       223    555     (0) 1604914  
  4856    5.7  1.2  1.2  chr2              14171696 14172338 (45468291) C DNA8-10_DR        DNA/hAT-Ac           (3089)    929     287 1604912  
   759    8.0  0.9  0.0  chr2              14172346 14172457 (45468172) + Gypsy-165-LTR_DR  LTR/Gypsy                 1    113   (428) 1604915  
 12337    3.4  0.6  0.0  chr2              14172465 14173911 (45466718) + Gypsy-165-I_DR    LTR/Gypsy              2101   3556   (810) 1604916  
  2400   14.5  7.9  2.7  chr2              14173912 14174471 (45466158) + LTR-8_DR          LTR                       1    588    (24) 1604917  
 18157    7.3  5.3  1.7  chr2              14174493 14177335 (45463294) C ZFERV-2N2-I_DR    LTR/ERV1                (2)   7445    4502 1604918  
  9345    3.5  1.2  0.5  chr2              14177320 14178518 (45462111) C ZFERV-2N2-I_DR    LTR/ERV1             (3164)   4283    3077 1604918 *
  1642   15.3  4.6  1.6  chr2              14178519 14178884 (45461745) + Gypsy97-LTR-B_DR  LTR/Gypsy                 1    377    (26) 1604919  
 27572    8.0  0.4  0.5  chr2              14178916 14182562 (45458067) + Gypsy97-I_DR      LTR/Gypsy                 1   3646   (672) 1604919  
  1650   15.3  4.6  1.6  chr2              14182587 14182952 (45457677) + Gypsy97-LTR-B_DR  LTR/Gypsy                 1    377    (26) 1604919  
 22928    3.6  0.6  4.5  chr2              14182974 14186187 (45454442) C ZFERV-2N2-I_DR    LTR/ERV1             (4354)   3093       1 1604920  
  2054   13.8 14.0  2.7  chr2              14186188 14186717 (45453912) + LTR-8_DR          LTR                       1    588    (24) 1604921  
  6855    3.7  0.8  0.4  chr2              14186724 14187545 (45453084) + Gypsy-165-I_DR    LTR/Gypsy              3541   4366     (0) 1604922  
  3787    3.2  8.2  0.0  chr2              14187546 14188045 (45452584) + Gypsy-165-LTR_DR  LTR/Gypsy                 1    541     (0) 1604922  
  2079    4.7  0.0  0.4  chr2              14188057 14188312 (45452317) C DNA8-10_DR        DNA/hAT-Ac           (3763)    255       1 1604923  
  7298   13.9 21.0  3.8  chr2              14188313 14190343 (45450286) C DNA-TA-4_DR       DNA/TcMar            (4915)   4880    2514 1604924  
  2369   12.6  4.7  1.7  chr2              14190339 14190790 (45449839) + Copia-8-LTR_DR    LTR/Gypsy?                7    471    (13) 1604925 *
  3294    9.8  0.9  4.8  chr2              14190821 14191365 (45449264) C DNA-TA-4_DR       DNA/TcMar            (7275)   2520    1996 1604924  
 35971    6.7  6.9  2.3  chr2              14191368 14196982 (45443647) C Polinton-1N1_DR   DNA/Maverick            (0)  15469    9602 1604926  
 10068    5.7  5.6  0.6  chr2              14196985 14198331 (45442298) + DIRS-18_DR        LTR/DIRS               1738   3151  (3041) 1604927 *
 18252    4.4  1.4  0.6  chr2              14198328 14200620 (45440009) + DIRS-18_DR        LTR/DIRS               3881   6192     (0) 1604927  
 21394    7.6  4.2  1.6  chr2              14200621 14203775 (45436854) + Polinton-1N1_DR   DNA/Maverick          10225  13459  (2010) 1604928  
  2466    7.2  0.0  0.0  chr2              14203776 14204093 (45436536) C DNA13TA1a_DR      DNA/TcMar-Tc1           (0)    318       1 1604929  
 10843    6.7 11.6  2.7  chr2              14204094 14205945 (45434684) + Polinton-1N1_DR   DNA/Maverick          13458  15469     (0) 1604930  
  7517    7.7 20.7  9.7  chr2              14205946 14207684 (45432945) C DNA-TA-4_DR       DNA/TcMar            (7794)   2001      88 1604931  
  1461   17.5  7.7  1.7  chr2              14207667 14207951 (45432678) + TE-X-1B_DR        DNA                    1106   1407     (2) 1604932 *
  1299   19.7  9.8  1.6  chr2              14207718 14207886 (45432743) + Merlin-1_DR       DNA/Merlin             1288   1607  (8920) 1604933 *
   459   28.3  1.1  5.8  chr2              14207887 14208066 (45432563) C Zisupton-6_DR     DNA/Zisupton        (13177)   8939    8768 1604934 *
   831   11.3  1.3  1.3  chr2              14207917 14208069 (45432560) + Zisupton-6_DR     DNA/Zisupton           8742   8894 (13222) 1604935  
   699   13.9  0.0  1.3  chr2              14207955 14208107 (45432522) + hAT-N70_DR        DNA/hAT?                540    690   (635) 1604936 *
   222   23.9  5.3  2.6  chr2              14208108 14208137 (45432492) C EnSpm-N37_DR      DNA/CMC-EnSpm        (2285)   4335    4169 1604937  
  2028    6.8  1.0  3.0  chr2              14208595 14208899 (45431730) C DNA-2-7_DR        DNA/CMC-EnSpm         (414)   1215     917 1604938  
  3697    4.9  3.0  0.4  chr2              14208902 14209432 (45431197) + DNA-2-7_DR        DNA/CMC-EnSpm          1083   1627     (2) 1604939  
  5535   11.6 12.2  3.3  chr2              14209875 14211014 (45429615) + DNA-3-3_DR        DNA                       1   1238   (112) 1604940  
  2986   19.5  8.7  3.4  chr2              14211008 14211821 (45428808) C LOOPERN3_DR       DNA/Kolobok-T2        (155)    856       1 1604941 *
  1102   34.6  1.1  0.9  chr2              14211824 14212368 (45428261) C BEL-71_DR-I       LTR/Pao              (3620)    595      50 1604942  
  1480   12.8  0.8  0.8  chr2              14212371 14212622 (45428007) C hAT-N64B_DR       DNA/hAT-Ac              (1)   3798    3547 1604943  
   272   21.5  2.4  4.9  chr2              14212897 14212979 (45427650) C LRS_DR            DNA/Crypton-H        (1808)   8108    8028 1604944  
  6135   17.6 13.6  2.4  chr2              14213029 14214444 (45426185) + LRS_DR            DNA/Crypton-H          8339   9909     (7) 1604945  
 44427    9.7  5.3  2.7  chr2              14214592 14221890 (45418739) + LRS_DR            DNA/Crypton-H          2433   9916     (0) 1604946  
   239   14.3  2.4  0.0  chr2              14221891 14221929 (45418700) C ENSPM-6_DR        DNA/CMC-EnSpm        (5942)  26674   26635 1604947 *
  3988   13.2  5.2  2.2  chr2              14221899 14222633 (45417996) C Harbinger-4N1B_DR DNA/PIF-Harbinger     (284)    879     124 1604948  
 11830    6.2  0.7  0.1  chr2              14222650 14224095 (45416534) + REX1-1_DR         LINE/Rex-Babar            7   1461  (2129) 1604949  
  4842    7.8 39.8  0.1  chr2              14224109 14225086 (45415543) + REX1-1_DR         LINE/Rex-Babar         2223   3588     (2) 1604949  
   587   22.8  5.2 12.6  chr2              14225089 14225394 (45415235) + Harbinger-5N1B_DR DNA/PIF-Harbinger       426    711  (1235) 1604950  
   273   24.1  0.0  2.5  chr2              14225537 14225617 (45415012) + L1-39_DR          LINE/L1                4478   4556   (477) 1604951  
   209   24.3  0.0  6.1  chr2              14225617 14225629 (45415000) C BEL7-I_DR         LTR/Pao              (3634)   2433    2425 1604952 *
  2709   11.4 11.8  3.0  chr2              14225630 14226119 (45414510) C DNA-1-5_DR        DNA                     (0)    748     217 1604953  
   272   28.0  9.7  0.0  chr2              14226119 14226211 (45414418) + DNA-TA-4_DR       DNA/TcMar              4448   4549  (5246) 1604954 *
   335   19.6  0.0  9.0  chr2              14226154 14226226 (45414403) C DNA2-6_DR         DNA/CMC-EnSpm        (2106)    979     913 1604955 *
  1019   20.4  0.5  0.0  chr2              14226168 14226353 (45414276) + Harbinger-5N1B_DR DNA/PIF-Harbinger      1746   1932    (14) 1604956  
   471   18.9  4.4  0.0  chr2              14226279 14226368 (45414261) C DNA2-6_DR         DNA/CMC-EnSpm        (2173)    912     819 1604955 *
   510    7.1  1.4  0.0  chr2              14226409 14226478 (45414151) + CR1-18_DR         LINE/L2                1187   1257  (2171) 1604957  
   208    3.2  0.0  0.0  chr2              14226478 14226505 (45414124) + CR1-18_DR         LINE/L2                1467   1494  (1934) 1604957 *
  4827   12.2  2.6  3.2  chr2              14226506 14227287 (45413342) + DIRS1_DR          LTR/DIRS                  1    777  (5278) 1604958  
 19025   12.7  2.7  1.8  chr2              14227295 14231124 (45409505) + DIRS1_DR          LTR/DIRS               1116   5385   (747) 1604958  
  9157    2.0  1.0  0.3  chr2              14231122 14232161 (45408468) C L2-1_DR           LINE/L2                 (5)   4980    3934 1604959 *
  9805    3.5  0.2  0.4  chr2              14232162 14233308 (45407321) + Harbinger3N_DR    DNA/PIF-Harbinger         1   1144     (0) 1604960  
 24415    1.6  0.0  0.0  chr2              14233309 14236033 (45404596) C L2-1_DR           LINE/L2              (1048)   3937    1213 1604959  
  1968    6.7  4.5  3.4  chr2              14236039 14236330 (45404299) + DIRS1c_DR         LTR                    5142   5436   (500) 1604961 *
  6982    4.8  0.4  0.1  chr2              14236330 14237168 (45403461) + CR1-18_DR         LINE/L2                1696   2536   (892) 1604962  
 11091    6.0  2.5  1.1  chr2              14237169 14238612 (45402017) + LOOPER-N5C_DR     DNA/Kolobok-T2            1   1464     (1) 1604963  
  1348    7.2  0.0  0.5  chr2              14238614 14238810 (45401819) + CR1-18_DR         LINE/L2                2533   2728   (700) 1604962  
  6612    4.8  0.3  0.0  chr2              14238812 14239595 (45401034) C DNA2-2_DR         DNA                     (0)    786       1 1604964  
  5179    5.1  3.2  0.4  chr2              14239597 14240279 (45400350) + CR1-18_DR         LINE/L2                2726   3427     (1) 1604962  
   441   23.9 14.9  1.2  chr2              14240329 14240476 (45400153) + EnSpm-N1_DR       DNA/CMC-EnSpm          2354   2521     (9) 1604965  
   330    7.0  5.4 10.4  chr2              14240805 14240915 (45399714) C DNA9-3_DR         DNA/MULE-MuDR?      (10062)   1317    1212 1604966 *
   553   14.0  0.7  2.2  chr2              14240822 14240960 (45399669) + ERV1-7_DR-I       LTR/ERV1               1667   1803  (4900) 1604967 *
  3448    9.2 11.3  5.0  chr2              14240860 14241463 (45399166) C Helitron-N2_DR    RC/Helitron           (908)   1555     916 1604968  
  1259   17.1  6.7  7.0  chr2              14241151 14241409 (45399220) + ENSPM-6_DR        DNA/CMC-EnSpm         14583  14899 (17717) 1604969 *
   233   21.5  1.5  1.5  chr2              14241410 14241423 (45399206) + Harbinger-N17_DR  DNA/PIF-Harbinger       513    645   (996) 1604970  
   384    3.7  0.0  9.2  chr2              14241424 14241542 (45399087) C Merlin-1_DR       DNA/Merlin           (2352)   8175    8067 1604971 *
   614    5.6  0.0 12.2  chr2              14241436 14241536 (45399093) C Zisupton-3_DR     DNA/Zisupton          (772)   7183    7094 1604972  
   265   11.7  1.3 12.1  chr2              14241537 14241591 (45399038) + Gypsy-226_DR-LTR  LTR/Gypsy               728    868   (148) 1604973 *
  1259   17.1  6.7  7.0  chr2              14241547 14241562 (45399067) + ENSPM-6_DR        DNA/CMC-EnSpm         14900  14921 (17695) 1604969  
  1418   11.0  7.2  0.0  chr2              14241962 14242224 (45398405) + DNA-X-18_DR       DNA                     617    898   (312) 1604974  
   307   20.8  7.5 15.8  chr2              14242213 14242300 (45398329) + hAT-N89_DR        DNA/hAT-Ac             1151   1509   (348) 1604975 *
   577   21.2 13.0  2.1  chr2              14242301 14242599 (45398030) C CryptonV-N3_DR    DNA/Crypton-V       (16369)   4294    3964 1604976  
  1259    9.1 28.3  0.0  chr2              14242607 14242836 (45397793) C DNA8-8B_DR        DNA/hAT-Charlie         (2)   1221     927 1604977  
   925   14.8 14.5  6.6  chr2              14242960 14243242 (45397387) C CryptonV-3_DR     DNA/Crypton-V       (18144)   5309    5006 1604978  
   217   10.0  0.0  2.0  chr2              14243365 14243415 (45397214) + DNA-N4_DR         DNA                     643    692   (350) 1604979  
   217   13.3  0.0  9.4  chr2              14243377 14243434 (45397195) + L1-15_DR          LINE/L1-Tx1               1     53  (5471) 1604980  
   278   10.5  2.6  0.0  chr2              14243503 14243540 (45397089) + hAT-N46_DR        DNA/hAT-Tip100            1     39   (765) 1604981 *
   492   12.9  0.0  0.0  chr2              14243538 14243607 (45397022) + hAT-N46_DR        DNA/hAT-Tip100           88    157   (647) 1604982  
   319   13.8  3.5  0.0  chr2              14243597 14243654 (45396975) C CryptonV-3_DR     DNA/Crypton-V       (18399)   5054    4995 1604978 *
  2759    7.6  0.5  3.3  chr2              14244586 14245017 (45395612) + DNAX-27_DR        DNA                     374    793   (256) 1604983  
   579    7.5 17.2  0.0  chr2              14245018 14245110 (45395519) C HARBINGERN3B_DR   DNA/PIF-Harbinger       (0)   1084     976 1604984  
   202   16.6  1.2 14.7  chr2              14245068 14245122 (45395507) + Helitron-1_DR     RC/Helitron            2529   2657 (23643) 1604985 *
   220    9.5  0.9 12.4  chr2              14245123 14245140 (45395489) C hAT-N155_DR       DNA/hAT-Tip100        (284)    304     243 1604986  
   222    5.3  0.0  7.9  chr2              14245141 14245222 (45395407) C CryptonV-2_DR     DNA/Crypton-V       (15843)   5968    5893 1604987 *
   244   14.0  4.8  2.9  chr2              14245152 14245254 (45395375) C Zisupton-6_DR     DNA/Zisupton        (12751)   9365    9261 1604988 *
   376   12.9  1.0 18.0  chr2              14245167 14245270 (45395359) C hAT-N21_DR        DNA/hAT-Charlie       (113)   1733    1645 1604989 *
  8102    9.7 11.5  1.8  chr2              14245224 14246659 (45393970) + DNAX-25B_DR       DNA/Zisupton             78   1649  (1889) 1604990  
   219   16.8  1.0 12.7  chr2              14245271 14245299 (45395330) + EnSpm-22N2_DR     DNA/CMC-EnSpm          2364   2587  (2099) 1604991 *
  3659    8.0  1.5  1.5  chr2              14246202 14246747 (45393882) + Mariner-N38_DR    DNA/TcMar-Tc1             1    546     (1) 1604992  
   232   23.4  4.5  3.0  chr2              14246748 14246774 (45393855) + DNAX-25B_DR       DNA/Zisupton           1690   1717  (1821) 1604993 *
   619    7.5  1.2  0.0  chr2              14246750 14246764 (45393865) C DIRS1b_DR         LTR/DIRS              (330)   5725    5710 1604994  
 53311    1.4  0.6  0.1  chr2              14246765 14252791 (45387838) + DIRS1b_DR         LTR/DIRS                  1   6055     (0) 1604995  
   364   15.6  0.0  3.1  chr2              14252733 14252798 (45387831) C DIRS-10_DR        LTR/DIRS              (287)   5476    5413 1604996 *
 11010    9.8  4.7  1.4  chr2              14252773 14254535 (45386094) + DNAX-25B_DR       DNA/Zisupton           1693   3511    (27) 1604997  
  4312    3.4  3.2  1.3  chr2              14254539 14255072 (45385557) C hAT-N35D_DR       DNA/hAT-Ac            (300)   1219     676 1604998  
   210   12.9  8.6  6.8  chr2              14255047 14255104 (45385525) C EnSpm-N13_DR      DNA/CMC-EnSpm        (2520)  19629   19571 1604999 *
  3216    5.7  1.3  3.7  chr2              14255071 14255542 (45385087) + Mariner-N38_DR    DNA/TcMar-Tc1             1    461    (86) 1605000  
   250   22.5  0.0  1.4  chr2              14255484 14255555 (45385074) C Dada-U1A_DR       DNA/Dada             (7895)   3084    3014 1605001 *
  4023    3.1 16.2  1.0  chr2              14255554 14256147 (45384482) C hAT-N35D_DR       DNA/hAT-Ac            (836)    683       1 1605002  
   503    8.0  2.0  3.1  chr2              14256069 14256083 (45384546) + EnSpm-N42_DR      DNA/CMC-EnSpm           537    585   (667) 1605003 *
   398   13.7  1.2  5.1  chr2              14256084 14256245 (45384384) C ERV1-7_DR-I       LTR/ERV1             (4847)   1856    1701 1605004 *
   482    6.3  0.0  2.7  chr2              14256121 14256234 (45384395) C DNA6-6_DR         DNA                  (3394)   7887    7777 1605005 *
   643   12.1  1.1  0.0  chr2              14256151 14256241 (45384388) + hAT-N21_DR        DNA/hAT-Charlie        1669   1760    (86) 1605006  
   372   20.1  1.2  0.6  chr2              14256154 14256318 (45384311) + DNA8-10_DR        DNA/hAT-Ac             1598   1763  (2255) 1605007 *
   470    9.2  0.8  2.3  chr2              14256235 14256246 (45384383) C EnSpm-N42B_DR     DNA/CMC-EnSpm        (2836)   1423    1337 1605008 *
   507    5.7  1.6  0.0  chr2              14256242 14256270 (45384359) + DNA-2-32_DR       DNA/CMC-EnSpm?         5521   5642  (3140) 1605009  
   503    8.0  2.0  3.1  chr2              14256247 14256261 (45384368) + EnSpm-N42_DR      DNA/CMC-EnSpm           586    643   (609) 1605003 *
   496    9.7  7.0  9.8  chr2              14256251 14256365 (45384264) C HARBINGERN3B_DR   DNA/PIF-Harbinger     (417)    667     556 1605010 *
  2769    8.4  0.8  0.5  chr2              14256408 14256790 (45383839) C HarbingerN3_DR    DNA/PIF-Harbinger     (680)    384       1 1605011  
   839   15.2  0.0  9.6  chr2              14256791 14256949 (45383680) + DNAX-27_DR        DNA                     905   1049     (0) 1605012  
  1245   22.6  0.9  4.2  chr2              14256950 14257012 (45383617) C EnSpm-N36_DR      DNA/CMC-EnSpm        (2320)    905     853 1605013  
  1490   16.1  0.8  0.4  chr2              14257013 14257261 (45383368) + Harbinger-N10_DR  DNA/PIF-Harbinger         1    250    (78) 1605014  
   520    8.6 13.6  0.0  chr2              14257323 14257400 (45383229) C DIRS1c_DR         LTR                  (3067)   2869    2781 1605015  
  5977    9.8 17.5  1.4  chr2              14257401 14258489 (45382140) C Harbinger-5N1B_DR DNA/PIF-Harbinger       (0)   1946     685 1605016  
  1316    7.0  0.0  0.0  chr2              14258490 14258674 (45381955) C TDR16             DNA                     (0)    313     129 1605017  
 11108    1.1  1.4  6.0  chr2              14258690 14260096 (45380533) + Rex1-31_DRe       LINE/Rex-Babar         2185   3529     (4) 1605018  
   743   11.9  0.0  0.0  chr2              14260091 14260216 (45380413) C TDR16             DNA                   (177)    136      11 1605017 *
   225   18.3  7.1  2.3  chr2              14260153 14260236 (45380393) + EnSpm-N59_DR      DNA/CMC-EnSpm?         3039   3126   (543) 1605019 *
  3963   13.4  2.6  1.4  chr2              14260207 14260866 (45379763) C Harbinger-5N1B_DR DNA/PIF-Harbinger    (1255)    691      24 1605016  
   770    9.8  4.0  0.8  chr2              14260866 14260989 (45379640) C DIRS-10_DR        LTR/DIRS             (5626)    137      10 1605020 *
   724   15.3  6.8  3.6  chr2              14260979 14261141 (45379488) + DNA2-2B_DR        DNA                     124    291   (638) 1605021 *
   326   15.4  0.0  0.0  chr2              14261291 14261342 (45379287) C hAT-28N1_DR       DNA/hAT-Charlie         (3)   1309    1258 1605022 *
   556   13.2  0.0  0.0  chr2              14261341 14261416 (45379213) C hAT-28N1_DR       DNA/hAT-Charlie       (338)    974     899 1605022  
   479    8.9 38.6  0.0  chr2              14261415 14261515 (45379114) C DNA-8-11B_DR      DNA/hAT-Blackjack       (5)   1215    1076 1605023 *
 10192    0.8  0.6  0.0  chr2              14261516 14262668 (45377961) + Gypsy-32-LTR_DR   LTR/Gypsy                 1   1160     (0) 1605024  
 39784    0.5  0.0  0.0  chr2              14262669 14267042 (45373587) + Gypsy-32-I_DR     LTR/Gypsy                 1   4374    (26) 1605024  
  8486    0.7  0.7  0.0  chr2              14267042 14268007 (45372622) + Gypsy-32-LTR_DR   LTR/Gypsy               188   1160     (0) 1605024 *
  2252   12.3 13.0  7.9  chr2              14268008 14268531 (45372098) C DNA-8-11B_DR      DNA/hAT-Blackjack     (140)   1080      82 1605023  
   203   17.5  2.5  0.0  chr2              14268498 14268537 (45372092) + hAT-N74_DR        DNA/hAT-Ac              158    198  (1296) 1605025 *
   281   19.7  2.8  1.4  chr2              14269086 14269157 (45371472) + L2-2_DRe          LINE/L2                4162   4234     (4) 1605026  
   291   18.8  4.2  2.8  chr2              14269659 14269729 (45370900) + DNA-8-11B_DR      DNA/hAT-Blackjack       799    870   (350) 1605027 *
  2198   12.3  0.3  2.6  chr2              14269672 14270021 (45370608) C DNA-8-11B_DR      DNA/hAT-Blackjack     (878)    342       1 1605028  
  2217   19.8  6.3 14.1  chr2              14270061 14270918 (45369711) C hAT-28N1_DR       DNA/hAT-Charlie       (426)    886      88 1605022  
  1114   13.8  4.9  3.2  chr2              14270919 14271164 (45369465) C TDR24             DNA                   (193)    251       2 1605029  
   212   21.1  0.0  0.0  chr2              14271165 14271199 (45369430) + DNA2-2B_DR        DNA                     748    782   (147) 1605030  
   533   10.6  1.2  0.0  chr2              14271203 14271287 (45369342) + TDR20             DNA/Merlin                1     86   (153) 1605031  
  4555    5.9  2.1 17.9  chr2              14272140 14272983 (45367646) C hAT-N45C_DR       DNA/hAT?              (423)    814      84 1605032 *
  7084    3.9  2.7  0.3  chr2              14272248 14273122 (45367507) + MuDR-N1_DR        DNA/MULE-MuDR             1    896     (0) 1605033  
  1778   13.6 17.2  4.6  chr2              14273125 14273588 (45367041) C hAT-N45C_DR       DNA/hAT?              (524)    713     194 1605034  
  2433    7.4  7.1  0.7  chr2              14273652 14274085 (45366544) C Sola2-N1_DR       DNA/Sola-2             (44)   1240     779 1605035  
  9872    0.3  3.7  1.1  chr2              14274086 14275229 (45365400) C Rex1-31_DRe       LINE/Rex-Babar          (9)   3524    2352 1605036  
  2620    8.2  1.8  1.5  chr2              14275246 14275643 (45364986) C Sola2-N1_DR       DNA/Sola-2            (535)    749     351 1605035  
   834   17.1 22.1  2.9  chr2              14275598 14275645 (45364984) + EnSpm-15_DR       DNA/CMC-EnSpm          9183   9309  (2145) 1605037 *
  1052   14.5 23.4  0.0  chr2              14275646 14275872 (45364757) C SINE2-5_DR        SINE/tRNA-V-RTE         (1)    281       2 1605038  
   482   17.0  6.5  2.1  chr2              14275873 14275957 (45364672) C Sola2-N1_DR       DNA/Sola-2            (918)    366     276 1605035 *
   834   17.1 22.1  2.9  chr2              14275873 14275897 (45364732) + EnSpm-15_DR       DNA/CMC-EnSpm          9310   9381  (2073) 1605037  
   777   15.4  2.2  0.0  chr2              14275957 14276092 (45364537) + MuDR-N1_DR        DNA/MULE-MuDR           758    896     (0) 1605039  
   204   10.5  0.0  1.8  chr2              14276422 14276479 (45364150) C hAT-N75_DR        DNA/hAT-Charlie       (264)   1063    1007 1605040  
   282   18.0  1.2  5.1  chr2              14278547 14278628 (45362001) C hAT-N202_DR       DNA/hAT-Tip100       (1682)    203     125 1605041 *
   492   10.3  1.7  0.0  chr2              14278556 14278672 (45361957) C Zisupton-7_DR     DNA/Zisupton         (5577)  11505   11387 1605042  
   455   13.2  1.5  1.5  chr2              14278557 14278687 (45361942) + Zisupton-6_DR     DNA/Zisupton           9366   9496 (12620) 1605043 *
   474   11.9 10.7  0.0  chr2              14279786 14279866 (45360763) C Kolobok-1N2_DR    DNA/Kolobok-T2          (0)    690     601 1605044  
  3680    8.9  1.6  0.7  chr2              14279867 14280429 (45360200) C Gypsy-238_DR-LTR  LTR/Gypsy               (0)    568       1 1605045  
   723   16.8  1.2  5.7  chr2              14280430 14280593 (45360036) C Kolobok-1N2_DR    DNA/Kolobok-T2         (85)    605     449 1605044  
   369   21.1  3.3  0.0  chr2              14280582 14280593 (45360036) + hAT-N80_DR        DNA/hAT-Tip100          227    241   (571) 1605046 *
   611    8.1  1.2  0.0  chr2              14280594 14280679 (45359950) + hAT-N21B_DR       DNA/hAT-Ac                1     87  (1214) 1605047  
   565   14.7 29.2  1.1  chr2              14280680 14280737 (45359892) + hAT-N21_DR        DNA/hAT-Charlie         120    303  (1543) 1605048  
  1785   17.7  5.1  0.5  chr2              14280740 14281085 (45359544) + DNA-1-7_DR        DNA/PIF-Harbinger         1    362  (1076) 1605049  
  4374    9.8  2.2  3.9  chr2              14281086 14281842 (45358787) + EnSpm-4N3_DR      DNA/CMC-EnSpm             1    745  (1753) 1605050  
  8003    3.8 11.4  0.7  chr2              14281878 14282960 (45357669) C DNA8-9_DR         DNA/hAT                 (0)   1451     254 1605051  
   398    3.2 30.6  0.0  chr2              14282952 14283013 (45357616) C DNA8-9_DR         DNA/hAT              (1370)     81       1 1605051 *
  1306    2.6  0.0  0.0  chr2              14283014 14283168 (45357461) + L2-2_DRe          LINE/L2                4082   4236     (2) 1605052 *
  3292   10.9  8.0  2.4  chr2              14283166 14283793 (45356836) + EnSpm-4N3_DR      DNA/CMC-EnSpm           743   1404  (1094) 1605053  
   421    2.1  0.0  0.0  chr2              14283793 14283839 (45356790) C ENSPM-6_DR        DNA/CMC-EnSpm       (13382)  19234   19188 1605054 *
   412    8.9 59.4  0.0  chr2              14283840 14283893 (45356736) C Harbinger-N10_DR  DNA/PIF-Harbinger     (167)    161       1 1605055  
   918    9.3 22.0  0.5  chr2              14283895 14284050 (45356579) + TDR8B             DNA/hAT-Ac                1    193   (770) 1605056  
  2229   13.1  8.8  0.0  chr2              14284051 14284402 (45356227) + DNA-1-3_DR        DNA/PIF-Harbinger         1    383   (454) 1605057  
   414   27.4  4.2  2.9  chr2              14284406 14284617 (45356012) + Harbinger-5_DR    DNA/PIF-Harbinger      3763   4144  (2515) 1605058  
 28759    1.5  0.1  0.6  chr2              14284750 14288069 (45352560) C hAT-14_DR         DNA/hAT-Ac              (0)   3469     164 1605059  
   682   21.7  3.9  3.4  chr2              14288208 14288657 (45351972) C Harbinger-5_DR    DNA/PIF-Harbinger    (2476)   4183    3559 1605060  
   281   11.3  4.0 16.7  chr2              14288721 14288794 (45351835) + hAT-N190B_DR      DNA/hAT                 232    297   (441) 1605061 *
   329   24.1  6.0  5.3  chr2              14288781 14288800 (45351829) C Kolobok-2_DR      DNA/Kolobok-T2       (5768)    932     785 1605062  
   628   15.8  7.1  0.0  chr2              14288801 14288927 (45351702) + hAT-N152_DR       DNA/hAT-Blackjack         7    142   (188) 1605063  
   352   12.3  0.0 13.8  chr2              14288975 14289040 (45351589) + hAT-N152_DR       DNA/hAT-Blackjack       272    329     (1) 1605064  
   382   20.5  2.5  9.0  chr2              14289041 14289150 (45351479) + hAT-N74_DR        DNA/hAT-Ac              365    467  (1027) 1605065  
   743   17.2 12.5  9.5  chr2              14289354 14289713 (45350916) + DNAX-16_DR        DNA                      46    415     (8) 1605066  
  2375    7.2  9.3  0.2  chr2              14289714 14290090 (45350539) + DNA-2-10_DR       DNA/TcMar                 1    411   (816) 1605067  
   383    4.5 16.7  0.0  chr2              14290093 14290158 (45350471) + DNA-2-10_DR       DNA/TcMar               487    563   (664) 1605068  
   253   18.7  0.0  3.4  chr2              14290156 14290168 (45350461) C hAT-27N1_DR       DNA/hAT-Ac            (207)    524     514 1605069 *
  2255    6.7  0.0  0.0  chr2              14290169 14290481 (45350148) + TDR16             DNA/Merlin                1    313     (0) 1605070  
  2004   19.6  4.0  4.5  chr2              14290349 14290486 (45350143) + DNA6-6_DR         DNA                    6680   7193  (4085) 1605071 *
  2612    7.9  2.4  2.4  chr2              14290487 14290864 (45349765) C hAT-N137_DR       DNA/hAT-Ac            (857)   2714    2337 1605072  
  3397    9.7  5.6  1.1  chr2              14290865 14291456 (45349173) + DNA-2-10_DR       DNA/TcMar               563   1180    (47) 1605073  
   214   26.9  2.9  0.0  chr2              14291916 14292019 (45348610) C hAT-N41_DR        DNA/hAT-Ac            (629)    631     525 1605074 *
   251   24.2  5.0  1.8  chr2              14291935 14292094 (45348535) C Harbinger-5_DR    DNA/PIF-Harbinger    (2809)   3850    3686 1605075 *
   255   19.0  0.0  5.2  chr2              14292088 14292148 (45348481) + hAT-N142B_DR      DNA/hAT?                729    786  (1214) 1605076 *
   524    9.7  0.0  0.0  chr2              14292103 14292174 (45348455) C SINE2-3_DR        SINE/tRNA-V-RTE        (28)    340     269 1605077  
   250   17.5  3.5  0.0  chr2              14292124 14292180 (45348449) + hAT-N138B_DR      DNA/hAT-Ac             1092   1150   (299) 1605078 *
  1824    9.9  0.0  0.8  chr2              14292169 14292422 (45348207) C hAT-N54_DR        DNA/hAT-Ac           (1437)    252       1 1605079  
  1382   12.7 10.2  2.9  chr2              14292423 14292664 (45347965) + EnSpm-6N1_DR      DNA/CMC-EnSpm          1186   1460  (7776) 1605080  
   236    7.3  0.0  6.0  chr2              14292665 14292752 (45347877) + hAT-N31_DR        DNA/hAT-Ac              119    201  (1261) 1605081  
  1382   12.7 10.2  2.9  chr2              14292753 14292814 (45347815) + EnSpm-6N1_DR      DNA/CMC-EnSpm          1461   1532  (7704) 1605080 *
  3968    7.0  0.4  0.0  chr2              14292803 14293315 (45347314) + hAT-N18_DR        DNA/hAT-Charlie         509   1023   (496) 1605082  
 19672    3.0  3.1  0.6  chr2              14293316 14295820 (45344809) + DNA-8-4_DR        DNA/hAT-Ac                1   2568     (0) 1605083  
  3401    5.2  0.2  0.0  chr2              14295821 14296239 (45344390) + hAT-N18_DR        DNA/hAT-Charlie        1016   1435    (84) 1605084 *
  7583    4.9  2.5  1.0  chr2              14296237 14297236 (45343393) C Helitron-1N1_DR   RC/Helitron             (0)    989       1 1605085  
   757    8.7  0.0  1.7  chr2              14297211 14297328 (45343301) + hAT-N18_DR        DNA/hAT-Charlie        1429   1519     (0) 1605086 *
   453   10.0  3.8  4.8  chr2              14297329 14297406 (45343223) C DNA-X-3_DR        DNA                   (744)    730     654 1605087  
  1221    8.7  7.7  0.0  chr2              14297435 14297641 (45342988) C DNA-X-3_DR        DNA                  (1109)    365     143 1605087  
   248    7.9  2.6  0.0  chr2              14297646 14297683 (45342946) C EnSpm-N13_DR      DNA/CMC-EnSpm       (13967)   8182    8144 1605088 *
  3450    8.9  1.1  2.8  chr2              14297657 14298208 (45342421) C Mariner-N38_DR    DNA/TcMar-Tc1           (1)    546       4 1605089  
   676   21.7  2.6  1.6  chr2              14298041 14298232 (45342397) + Kolobok-4_DR      DNA/Kolobok-T2         3321   3514  (3117) 1605090 *
   438   19.2  5.7 10.9  chr2              14298045 14298255 (45342374) + Dada-U1A_DR       DNA/Dada               3724   3924  (7055) 1605091 *
   278   22.4 13.4  0.0  chr2              14298356 14298422 (45342207) + TE-X-17_DR        Unknown                 350    425    (27) 1605092  
  1105   13.0  6.7  1.0  chr2              14299609 14299802 (45340827) + ENSPM-6_DR        DNA/CMC-EnSpm         22545  22749  (9867) 1605093  
  1924   13.0  8.7  0.3  chr2              14300001 14300323 (45340306) C SINE2-3_DR        SINE/tRNA-V-RTE         (6)    362      13 1605094  
   211   22.2  0.0  1.9  chr2              14300785 14300839 (45339790) C DNA8-8B_DR        DNA/hAT-Charlie       (320)    903     850 1605095  
   432   21.8  0.0  0.0  chr2              14300905 14300982 (45339647) C hAT-N190B_DR      DNA/hAT               (448)    290     213 1605096 *
   684   23.1  0.0  3.3  chr2              14300947 14300977 (45339652) C Merlin-1_DR       DNA/Merlin           (1687)   8840    8689 1605097  
   870   10.3  0.0  0.0  chr2              14300978 14301103 (45339526) C SINE2-3_DR        SINE/tRNA-V-RTE       (230)    138      13 1605098  
   876   10.8  0.5  0.6  chr2              14301445 14301605 (45339024) C Mariner-N5C_DR    DNA/TcMar            (4453)   3468    3348 1605099 *
  2694    8.9  0.5  1.1  chr2              14301499 14301871 (45338758) C SINE2-4_DR        SINE/tRNA-V-RTE         (0)    371       1 1605100  
   333   19.2  6.2  2.4  chr2              14301808 14301887 (45338742) + DNA8-10_DR        DNA/hAT-Ac             2750   2832  (1186) 1605101 *
   314   18.4  0.0 13.9  chr2              14301947 14302028 (45338601) + hAT-N59B_DR       DNA/hAT-Tip100            1     72   (778) 1605102  
   225   27.7  2.4  1.2  chr2              14302283 14302366 (45338263) C DNA-2-32_DR       DNA/CMC-EnSpm?       (6044)   2738    2654 1605103 *
   336   27.5  2.2  0.0  chr2              14302299 14302389 (45338240) C CryptonV-N5_DR    DNA/Crypton-V       (19894)   4643    4551 1605104 *
   400   10.3  0.0  4.4  chr2              14302345 14302415 (45338214) C hAT-N87_DR        DNA/hAT-Ac             (64)    456     389 1605105  
   449   20.2  0.0  0.0  chr2              14302815 14302893 (45337736) C hAT-N190B_DR      DNA/hAT               (448)    290     212 1605106  
   279   19.6  3.5 12.2  chr2              14303221 14303336 (45337293) C hAT-N86_DR        DNA/hAT-Ac            (257)    287     181 1605107 *
   933   14.3  0.7  0.7  chr2              14303326 14303473 (45337156) + DIRS-1E-LTR_DR    LTR/Ngaro               188    335   (355) 1605108  
   285   22.6  2.9  1.9  chr2              14303555 14303658 (45336971) C hAT-N86_DR        DNA/hAT-Ac            (438)    106       2 1605107  
   719   32.2  0.6  2.8  chr2              14303820 14304145 (45336484) + Rex1-31_DRe       LINE/Rex-Babar         1626   1944  (1589) 1605109  
   469   31.1  7.4  0.4  chr2              14304143 14304358 (45336271) + Rex1-40_DRe       LINE/Rex-Babar         2199   2429   (920) 1605110 *
   281   31.0  0.0  0.0  chr2              14304391 14304477 (45336152) + REX1-8_DR         LINE/Rex-Babar         2639   2725   (736) 1605111  
   344    7.0  0.0  0.0  chr2              14304480 14304522 (45336107) + LINEX-1_DR        Retroposon                3     45   (760) 1605112 *
  1573    7.2  0.0  0.0  chr2              14304522 14304716 (45335913) + hAT-N4C_DR        DNA/hAT-Charlie           1    195     (0) 1605113  
   236   26.9  0.0  1.5  chr2              14304657 14304724 (45335905) + DNA6-10_DR        DNA                    2754   2820  (3886) 1605114 *
   845   15.2  4.3  4.1  chr2              14304763 14304959 (45335670) + LINEX-1_DR        Retroposon              126    486   (319) 1605115  
  2030   12.4 11.2  2.2  chr2              14304969 14305379 (45335250) + DIRS-10_DR        LTR/DIRS                 34    480  (5283) 1605116  
  1478   14.6 11.8  1.7  chr2              14305383 14305654 (45334975) + DIRS1c_DR         LTR                     722   1020  (4916) 1605117  
   278   12.2  0.0  0.0  chr2              14305655 14305695 (45334934) + ERV1-N8-LTR_DR    LTR/ERV1                  1     41   (536) 1605118 *
 11881    4.9  1.6  0.5  chr2              14305692 14307358 (45333271) + ERV1-N8-I_DR      LTR/ERV1                389   2073  (4728) 1605118 *
 25267    1.6  0.8  2.8  chr2              14307358 14310449 (45330180) C hAT-N68_DR        DNA/hAT-Ac              (0)   3032       1 1605119  
   337   22.5  1.2  0.0  chr2              14310385 14310464 (45330165) + DNA-X-17_DR       DNA                    1549   1629   (745) 1605120 *
 14291    5.0  3.5  0.3  chr2              14310449 14312435 (45328194) + ERV1-N8-I_DR      LTR/ERV1               2064   4112  (2689) 1605121 *
 14907    5.1  1.5  1.4  chr2              14312434 14314416 (45326213) + ERV1-N8-I_DR      LTR/ERV1               4817   6801     (0) 1605121  
  2634    6.2 24.2  2.4  chr2              14314417 14314892 (45325737) + ERV1-N8-LTR_DR    LTR/ERV1                  1    577     (0) 1605121  
   481   23.3  2.4  3.2  chr2              14314893 14314992 (45325637) + DIRS-1_DR         LTR/DIRS                542    640  (5014) 1605122 *
   640   14.7  1.9  1.0  chr2              14314893 14314994 (45325635) + DIRS1c_DR         LTR                    1016   1118  (4818) 1605117  
  4587    3.3  1.8  0.2  chr2              14314995 14315540 (45325089) C Harbinger-8N1_DR  DNA/PIF-Harbinger       (0)    555       1 1605123  
   505   12.9  1.5 14.9  chr2              14315420 14315556 (45325073) C hAT-N25_DR        DNA/hAT-Ac            (592)    237     117 1605124 *
  1743   17.6  7.7  3.0  chr2              14315555 14315996 (45324633) + DIRS-10_DR        LTR/DIRS               1367   1872  (3891) 1605125  
  1723   22.6  3.0  0.8  chr2              14316001 14316423 (45324206) + DIRS-10_DR        LTR/DIRS               4071   4859  (1273) 1605126  
  7494    8.7  3.8  0.8  chr2              14316439 14317627 (45323002) + ERV1-N9-I_DR      LTR/ERV1               2490   3713  (1243) 1605127  
   283    4.7  0.0  4.7  chr2              14317625 14317669 (45322960) + ERV1-N9-I_DR      LTR/ERV1               4188   4230   (726) 1605127 *
  4287    5.8  7.4  2.0  chr2              14317670 14318370 (45322259) + Gypsy-116-LTR_DR  LTR/Gypsy                 1    738     (0) 1605128  
 40601    2.0  0.2  0.0  chr2              14318371 14323209 (45317420) + Gypsy-116-I_DR    LTR/Gypsy                 1   4847     (0) 1605128  
  4328    5.4  7.4  1.8  chr2              14323209 14323907 (45316722) + Gypsy-116-LTR_DR  LTR/Gypsy                 1    738     (0) 1605128 *
  3978    9.4 11.1  0.3  chr2              14323908 14324566 (45316063) + ERV1-N9-I_DR      LTR/ERV1               4227   4956     (0) 1605127  
  4136   11.5  3.2  1.3  chr2              14324567 14325308 (45315321) + ERV1-N9B-LTR_DR   LTR/ERV1                  1    756   (678) 1605127  
   266    0.0  0.0  0.0  chr2              14325330 14325412 (45315217) + (TTTA)n           Simple_repeat             2     84     (0) 1605129  
  4086   15.9  5.8  4.4  chr2              14325415 14326542 (45314087) C DNA-AT-3_DR       DNA                   (585)   1430     287 1605130  
  1135   33.1  3.2  3.9  chr2              14325817 14327061 (45313568) C Tx1-18_DR         LINE/L1-Tx1           (544)   4680    3444 1605131 *
  8778    3.0  0.1  0.3  chr2              14327062 14328143 (45312486) C Harbinger3N_DR    DNA/PIF-Harbinger       (0)   1144      65 1605132  
   642   25.4  1.7  1.3  chr2              14328146 14328376 (45312253) C Tx1-18_DR         LINE/L1-Tx1          (1828)   3396    3165 1605131  
   332   31.9  1.4  1.4  chr2              14328376 14328585 (45312044) C Tx1-18_DR         LINE/L1-Tx1          (2403)   2821    2612 1605131 *
  1273    4.7  1.5  2.0  chr2              14328602 14328798 (45311831) + DNA-TA-2_DR       DNA/CMC-EnSpm             1    196     (0) 1605133  
  4539    8.4  0.7  2.6  chr2              14328999 14329707 (45310922) + ERV1-N9B-LTR_DR   LTR/ERV1                739   1434     (0) 1605134  
  3813   17.5 17.8  1.0  chr2              14329708 14330757 (45309872) + DIRS-10_DR        LTR/DIRS               4434   5658   (105) 1605126  
   421   23.2 15.3  1.1  chr2              14330632 14330788 (45309841) C DIRS1c_DR         LTR                  (5734)    202      24 1605135 *
  1783    8.6  3.3  2.2  chr2              14330835 14331108 (45309521) + SINE2-3_DR        SINE/tRNA-V-RTE          92    368     (0) 1605136  
   843   12.2  1.9  3.8  chr2              14330968 14331129 (45309500) + CryptonV-N1_DR    DNA/Crypton-V          7982   8140  (1911) 1605137 *
   237   14.0  5.2  1.7  chr2              14331110 14331167 (45309462) C Mariner-N38_DR    DNA/TcMar-Tc1          (54)    493     434 1605138 *
   372   18.6  6.2 15.0  chr2              14331160 14331368 (45309261) + Ginger1-2_DR      DNA/Ginger-1           2938   3130  (3492) 1605139  
   214   18.4  2.0 11.1  chr2              14331168 14331200 (45309429) C hAT-N21_DR        DNA/hAT-Charlie       (653)   1179    1104 1605140 *
   737   16.3  3.2  4.3  chr2              14331186 14331371 (45309258) C Mariner-N38_DR    DNA/TcMar-Tc1         (216)    331     148 1605138  
   581   20.1  6.2  3.0  chr2              14331208 14331402 (45309227) C Merlin-1_DR       DNA/Merlin           (8010)   2517    2317 1605141 *
   743   11.6  0.4 25.0  chr2              14332654 14332882 (45307747) + DNA6-9_DR         DNA/hAT-hAT5             50    233   (461) 1605142  
   306   10.7  6.6  2.7  chr2              14332842 14332947 (45307682) C EnSpm-N31_DR      DNA/CMC-EnSpm?        (333)    756     647 1605143 *
   363    6.0  3.6  0.0  chr2              14332866 14332948 (45307681) + EnSpm-N2_DR       DNA/CMC-EnSpm          2904   2989  (1026) 1605144 *
   374    6.6  0.0  4.4  chr2              14332885 14332979 (45307650) + L1-56_DR          LINE/L1                4886   4976     (6) 1605145  
   316   12.4  4.4  0.8  chr2              14332980 14332993 (45307636) + piggyBac-N5_DR    DNA/PiggyBac?          1182   1294   (842) 1605146  
  5169   10.5  0.8  1.1  chr2              14333045 14333846 (45306783) + TZF28B            DNA/TcMar-Tc1           116    914   (700) 1605147  
   588    7.4  0.0  0.0  chr2              14333847 14333921 (45306708) C DNA-AT-1_DR       DNA                     (0)    392     318 1605148  
  1645   17.1  2.4  6.0  chr2              14333922 14334332 (45306297) + LRS_DR            DNA/Crypton-H             1    397  (9519) 1605149  
   223   17.2  0.0  1.7  chr2              14334316 14334374 (45306255) + LRS_DR            DNA/Crypton-H          2178   2235  (7681) 1605150 *
  1423   21.8  6.2  6.9  chr2              14334796 14335568 (45305061) + LRS_DR            DNA/Crypton-H          3859   4473  (5443) 1605151  
   299   12.3 22.7  3.9  chr2              14335566 14335675 (45304954) C LRS_DR            DNA/Crypton-H        (1761)   8155    8026 1605152 *
 11047    7.8  3.0  1.3  chr2              14335657 14337286 (45303343) + LRS_DR            DNA/Crypton-H          8259   9916     (0) 1605153  
  2523    3.8  0.3  0.0  chr2              14337287 14337599 (45303030) C DNA-AT-1_DR       DNA                    (78)    314       1 1605154  
   681    8.3  0.0  0.0  chr2              14337600 14337688 (45302941) + TZF28B            DNA/TcMar-Tc1           913   1001   (613) 1605155  
   542   15.5  0.0  0.0  chr2              14337711 14337794 (45302835) C hAT-N157_DR       DNA/hAT-Ac           (1473)     84       1 1605156  
   514   27.4  1.1  0.5  chr2              14337766 14337785 (45302844) + Zisupton-6_DR     DNA/Zisupton           8477   8667 (13448) 1605157 *
   734   16.7  0.0  8.3  chr2              14337786 14337955 (45302674) + EnSpm-N13_DR      DNA/CMC-EnSpm         17573  17729  (4420) 1605158  
   311   24.9  0.0  9.6  chr2              14337807 14337830 (45302799) + Penelope-1_DR     LINE/Penelope            65    130  (4316) 1605159 *
   491   17.7  5.6  1.2  chr2              14337849 14338008 (45302621) C L1-53_DR          LINE/L1              (4720)   1726    1560 1605160  
   311   24.9  0.0  9.6  chr2              14337956 14337988 (45302641) + Penelope-1_DR     LINE/Penelope           131    230  (4216) 1605159 *
   309   13.5  6.7  1.3  chr2              14337981 14338055 (45302574) C DNA8-20_DR        DNA/hAT              (7917)  12871   12793 1605161 *
  5704    3.0  2.0  0.0  chr2              14338057 14338762 (45301867) C DNA2-2_DR         DNA                     (0)    786      67 1605162  
   525    5.9 16.5  0.0  chr2              14338756 14338840 (45301789) + CryptonV-1_DR     DNA/Crypton-V         14526  14624  (3249) 1605163 *
  1204   11.3  0.0  0.0  chr2              14338848 14339024 (45301605) + Gypsy-197_DR-I    LTR/Gypsy               558    734  (3558) 1605164  
   825   13.0  4.3  0.0  chr2              14339037 14339174 (45301455) + Gypsy-197_DR-I    LTR/Gypsy              4124   4267    (25) 1605164  
  2175   18.1  2.0  1.8  chr2              14339183 14339689 (45300940) + Gypsy-197_DR-LTR  LTR/Gypsy               215    722     (0) 1605165  
  2230    7.5  1.7  0.6  chr2              14339691 14340041 (45300588) + hAT-N54_DR        DNA/hAT-Ac             1156   1510   (179) 1605166  
  2463   10.3  6.9  4.2  chr2              14340044 14340548 (45300081) C DNA-2-8_DR        DNA/CMC-EnSpm           (6)   2490    1973 1605167  
  4578    4.5  3.7  2.6  chr2              14340549 14341229 (45299400) C hAT-N89B_DR       DNA/hAT-Ac              (0)   2412    1725 1605168  
   741    2.2  0.0  0.0  chr2              14341229 14341319 (45299310) + L2-2_DRe          LINE/L2                   3     93  (4145) 1605169 *
  1372    2.3  0.0  0.0  chr2              14341320 14341491 (45299138) + L2-2_DRe          LINE/L2                4065   4236     (2) 1605170 *
  8107    5.5  0.6 15.0  chr2              14341490 14342938 (45297691) C hAT-N89_DR        DNA/hAT-Ac            (591)   1267       1 1605171  
   384    7.3  5.5  0.0  chr2              14342939 14342993 (45297636) C DNA-2-8_DR        DNA/CMC-EnSpm         (516)   1980    1923 1605167  
  4955    8.6  5.2  0.2  chr2              14342996 14343744 (45296885) + DNA2-2_DR         DNA                       1    786     (0) 1605172  
  5073   13.2  9.6  4.2  chr2              14343754 14344967 (45295662) C DNA-2-8_DR        DNA/CMC-EnSpm         (580)   1916     640 1605167  
  5903    7.0  5.0  0.4  chr2              14344970 14345857 (45294772) + hAT-N191_DR       DNA/hAT?                  1    928  (1543) 1605173  
  6519   11.4  8.3  5.0  chr2              14345868 14347317 (45293312) + hAT-N68_DR        DNA/hAT-Ac              438   1932  (1100) 1605174  
  3515    5.4  6.8  0.0  chr2              14347337 14347833 (45292796) + L2-6_DRe          LINE/L2                1805   2335     (6) 1605175  
  4767   11.2  7.0  2.9  chr2              14347836 14348724 (45291905) + hAT-N68_DR        DNA/hAT-Ac             1950   2873   (159) 1605176  
  5482    7.9  7.2 16.1  chr2              14348725 14350008 (45290621) + CryptonV-N4_DR    DNA/Crypton-V          9938  11122  (2371) 1605177  
  2420   10.3 18.3  1.5  chr2              14349580 14350141 (45290488) + hAT-N55_DR        DNA/hAT-Tip100          923   1577   (344) 1605178 *
  2448    6.5  1.4  0.0  chr2              14350141 14350502 (45290127) + Mariner-N38_DR    DNA/TcMar-Tc1            86    452    (95) 1605179  
  3067    2.6  0.0  1.0  chr2              14350503 14350897 (45289732) C Gypsy172-LTR_Dr   LTR/Gypsy               (0)    391       1 1605180  
 29596    2.6  0.1  0.0  chr2              14350898 14354460 (45286169) C Gypsy172-I_Dr     LTR/Gypsy               (0)   4216     652 1605180  
  3702    5.2  0.3  0.8  chr2              14354461 14355313 (45285316) C Gypsy172-I_Dr     LTR/Gypsy            (3622)    590       1 1605180  
   541   12.5  8.9  0.0  chr2              14355314 14355424 (45285205) + Helitron-N3_DR    RC/Helitron            1969   2089   (927) 1605181  
   319   13.0  1.3  2.6  chr2              14355365 14355443 (45285186) + EnSpm-N2_DR       DNA/CMC-EnSpm          3096   3173   (842) 1605182 *
   569   17.7  2.5  9.2  chr2              14356538 14356699 (45283930) + LTR5B_DR          LTR                       1    152  (1237) 1605183  
   801    5.0  3.3  0.8  chr2              14356742 14356862 (45283767) + CR1-22_DR         LINE/L2                1595   1718     (3) 1605184  
  2306   17.9 17.3  4.5  chr2              14356874 14357728 (45282901) + LTR5B_DR          LTR                     193   1152   (237) 1605183  
   388   15.0  0.0  0.0  chr2              14357994 14358073 (45282556) + (TGGA)n           Simple_repeat             1     80     (0) 1605185  
  3807   13.1  7.0  1.4  chr2              14358639 14359328 (45281301) C Tc1-5_DR          DNA/TcMar-Tc1           (0)   1234     507 1605186  
  2212    8.4 14.0  0.0  chr2              14359333 14359689 (45280940) C hAT5-N2B_DR       DNA/hAT-hAT5           (49)   2079    1673 1605187  
  1540    6.3  1.0  0.0  chr2              14359676 14359880 (45280749) C DNA2-16_DR        DNA                  (4012)  14039   13833 1605188 *
  1013    6.6  0.0  0.0  chr2              14359874 14360010 (45280619) C hAT-N159B_DR      DNA/hAT-Ac            (215)   1028     892 1605189 *
  1108    7.3  0.0  0.7  chr2              14360007 14360157 (45280472) C hAT5-N2B_DR       DNA/hAT-hAT5          (973)   1155    1006 1605190  
  4533    8.8  2.5  1.7  chr2              14360158 14360841 (45279788) C DNA-8-11_DR       DNA/hAT-Ac              (0)    961     273 1605191  
  6492   13.2  5.1  1.9  chr2              14360842 14362125 (45278504) C DNA-3-3_DR        DNA                     (0)   1350      26 1605192  
   559    1.4  2.8  0.0  chr2              14362124 14362194 (45278435) C L2-2_DRe          LINE/L2                 (1)   4237    4165 1605193 *
   207    7.1  0.0  0.0  chr2              14362192 14362219 (45278410) C DNA-3-3_DR        DNA                  (1322)     28       1 1605192 *
   527   18.4  2.6  0.0  chr2              14362229 14362342 (45278287) C EnSpm-3_DR        DNA/CMC-EnSpm        (7292)   1156    1040 1605194  
  4500    9.2  3.6  2.2  chr2              14362529 14363258 (45277371) C hAT5-N2B_DR       DNA/hAT-hAT5         (1385)    743       4 1605190  
   284   13.6  0.0  0.0  chr2              14363390 14363433 (45277196) + hAT-N178B_DR      DNA/hAT-Ac                3     46  (1837) 1605195  
  1110   18.2  4.2  8.0  chr2              14363490 14363532 (45277097) + CryptonV-N4_DR    DNA/Crypton-V          8853   9151  (4342) 1605196  
  1864    6.8  1.5  1.1  chr2              14363533 14363799 (45276830) + SINE2-4_DR        SINE/tRNA-V-RTE          13    280    (91) 1605197 *
  8364   10.4  6.0  1.3  chr2              14363799 14365236 (45275393) C TDR17B            DNA/Sola-1             (42)   1504       1 1605198  
   535   10.9  1.1  0.0  chr2              14365161 14365252 (45275377) + CryptonV-2_DR     DNA/Crypton-V         18028  18120  (3691) 1605199 *
   703    4.4  0.0  0.0  chr2              14365236 14365325 (45275304) + SINE2-4_DR        SINE/tRNA-V-RTE         282    371     (0) 1605197  
   562    8.5  2.4  0.0  chr2              14365256 14365337 (45275292) C EnSpm-22N2_DR     DNA/CMC-EnSpm        (1246)   4301    4218 1605200 *
   238    8.2  0.0 10.8  chr2              14365425 14365465 (45275164) + hAT-N178_DR       DNA/hAT-Ac             1507   1543   (164) 1605201  
   467   12.2 12.2  0.0  chr2              14365541 14365622 (45275007) + hAT-N178_DR       DNA/hAT-Ac             1614   1705     (2) 1605202  
  1304   14.3  4.8  5.1  chr2              14365634 14365928 (45274701) + LOOPERN4_DR       DNA/Kolobok-T2          615    908     (9) 1605203  
   202   28.2  1.4  0.0  chr2              14366031 14366042 (45274587) + CryptonV-N5_DR    DNA/Crypton-V          2998   3010 (21527) 1605204  
  1513    1.6  5.3  0.0  chr2              14366043 14366229 (45274400) + hATN4B_DR         DNA/hAT-Charlie           2    198     (0) 1605205  
  1474   14.1 33.3  0.7  chr2              14368424 14368852 (45271777) C DNA-3-6_DR        DNA/Zator?              (0)    585      18 1605206  
   230   24.7  3.4  3.4  chr2              14368851 14368938 (45271691) C DIRS1_DR          LTR/DIRS              (310)   5822    5735 1605207 *
   486   28.6  3.1  1.2  chr2              14368983 14369141 (45271488) C DIRS-10_DR        LTR/DIRS             (1418)   4345    4184 1605208  
   447   18.6  0.5  2.3  chr2              14369140 14369254 (45271375) C DIRS-17_DR        LTR/DIRS             (1604)   3340    3170 1605209 *
  1307   23.1  1.9  5.1  chr2              14369259 14369623 (45271006) C DIRS-17_DR        LTR/DIRS             (3354)   1590    1237 1605210  
   498   20.1  9.6  1.5  chr2              14370018 14370038 (45270591) C DNA8-25_DR        DNA                   (892)   3075    3040 1605211  
  2346    8.3  1.0  1.6  chr2              14370039 14370428 (45270201) + DNA2-3_DR         DNA/Merlin                1    388   (857) 1605212  
   265   19.1 17.8  2.2  chr2              14370444 14370561 (45270068) C CryptonV-N5_DR    DNA/Crypton-V        (8202)  16335   16200 1605213 *
   750   12.3  0.0  5.2  chr2              14370557 14370719 (45269910) C IS3EU-4N_DR       DNA/IS3EU            (1274)    751     597 1605214  
   939   11.5  6.7  0.0  chr2              14370738 14370902 (45269727) + MuDR-2_DR         DNA/MULE-MuDR         19228  19403  (4530) 1605215  
  1454   11.8  9.7 24.8  chr2              14370906 14371401 (45269228) + DNA8-27_DR        DNA                     421    856    (24) 1605216  
  1016   14.7  4.9  0.0  chr2              14371571 14371754 (45268875) C CryptonV-N5_DR    DNA/Crypton-V        (9882)  14655   14463 1605217 *
  1224   15.4 11.4  5.4  chr2              14371751 14372100 (45268529) + hAT-N121_DR       DNA/hAT-Ac              616    985     (0) 1605218  
   803    7.2  0.0  4.8  chr2              14372434 14372564 (45268065) + hAT-N168_DR       DNA/hAT-Charlie         231    355  (1501) 1605219  
 11424    5.2  3.9  0.5  chr2              14372565 14374173 (45266456) + BHIKHARI-5-LTR_DR LTR/ERV1                  1   1663     (0) 1605220  
  2527    2.6  1.3  1.6  chr2              14374174 14374480 (45266149) + BHIKHARI-5-I_DR   LTR/ERV1                  1    306  (9352) 1605220  
 78187    2.0  1.5  0.3  chr2              14374482 14383472 (45257157) + BHIKHARI-5-I_DR   LTR/ERV1                559   9658     (0) 1605220  
   418    0.0  0.0  0.0  chr2              14383473 14383518 (45257111) + BHIKHARI-5-LTR_DR LTR/ERV1                  1     46  (1617) 1605220  
  9405    5.2  2.0  3.2  chr2              14383519 14384766 (45255863) + LOOPERN1_DR       DNA/Kolobok-T2            1   1234     (0) 1605221  
 12189    2.8  0.4  0.1  chr2              14384926 14386333 (45254296) + LTR2B_DR          LTR                     216   1628     (0) 1605222  
  3631   10.9  3.8  1.7  chr2              14386334 14386920 (45253709) + hAT-25N1_DR       DNA/hAT-Charlie         168    766   (239) 1605223  
   212   22.9 24.6  2.3  chr2              14388045 14388259 (45252370) C Mariner-N31_DR    DNA/TcMar-Tc1           (9)    531     270 1605224 *
   370   19.2 19.7  2.6  chr2              14388144 14388341 (45252288) + ASAT_CY           Satellite                11    241    (21) 1605225  
   214   14.3  2.4  0.0  chr2              14389246 14389287 (45251342) + DNA2-8_DR         DNA/CMC-EnSpm          3813   3855   (552) 1605226 *
   364   15.9 11.3  5.4  chr2              14389278 14389383 (45251246) + Kolobok-N10_DR    DNA/Kolobok             532    643     (0) 1605227  
   244   22.2  0.0  0.0  chr2              14389483 14389536 (45251093) + L2-2_DRe          LINE/L2                4183   4236     (2) 1605228  
   273   22.2  9.9  0.0  chr2              14390078 14390158 (45250471) C TDR16             DNA/Merlin              (6)    307     219 1605229  
  1569   14.8 13.5  1.4  chr2              14390742 14391126 (45249503) C Mariner-N38_DR    DNA/TcMar-Tc1           (0)    547     117 1605230  
   256   21.6  6.8  0.0  chr2              14391064 14391137 (45249492) C Helitron-4_DR     RC/Helitron         (18162)  13706   13628 1605231 *
   765   22.1  0.0  8.5  chr2              14391567 14391744 (45248885) + DNA-1-7_DR        DNA/PIF-Harbinger         2    165  (1273) 1605232  
   295   17.6 10.3  0.0  chr2              14391728 14391743 (45248886) C DIRS-10_DR        LTR/DIRS              (324)   5439    5417 1605233 *
  7024   16.7  0.7  4.6  chr2              14391744 14393160 (45247469) + DIRS1c_DR         LTR                       1   1364  (4572) 1605234  
  3755   10.9 12.3  0.6  chr2              14393161 14393785 (45246844) C Tc1-4_DR          DNA/TcMar-Tc1         (874)    698       1 1605235  
   244   18.0  0.0  2.0  chr2              14393915 14393965 (45246664) C Kolobok-N13_DR    DNA                   (409)     50       1 1605236  
  1108   17.5  4.7  0.9  chr2              14394374 14394586 (45246043) + hAT-N54_DR        DNA/hAT-Ac                1    221  (1468) 1605237  
   320    4.8  2.4  0.0  chr2              14394605 14394646 (45245983) + hAT-N54_DR        DNA/hAT-Ac              323    365  (1324) 1605238  
   298    2.2 13.0  0.0  chr2              14394667 14394712 (45245917) + hAT-N54_DR        DNA/hAT-Ac              601    652  (1037) 1605239  
   711   14.4  4.2  1.1  chr2              14394715 14394875 (45245754) + Merlin-N4_DR      DNA/Merlin                2    209  (1096) 1605240 *
  9087    6.7  2.2  0.1  chr2              14394820 14396084 (45244545) C Merlin-N4_DR      DNA/Merlin             (14)   1291       1 1605241  
   457   14.3  4.0  2.9  chr2              14396085 14396185 (45244444) + hAT-N54_DR        DNA/hAT-Ac             1588   1689     (0) 1605242  
  1405   12.3  3.8  0.4  chr2              14396201 14396436 (45244193) C DNA-6-N5B_DR      DNA                     (0)   3523    3280 1605243  
  8533    8.1  7.2  0.2  chr2              14396956 14398147 (45242482) + TZF28B            DNA/TcMar-Tc1             1   1275   (339) 1605244  
   201   16.4  0.0  9.3  chr2              14398139 14398185 (45242444) C HarbingerN3_DR    DNA/PIF-Harbinger     (706)    358     316 1605245 *
  1849   12.6 14.2  3.5  chr2              14398152 14398489 (45242140) + DNA-1-3_DR        DNA/PIF-Harbinger         7    379   (458) 1605246  
   258   22.1  0.0  0.0  chr2              14398998 14399092 (45241537) + (CAAT)n           Simple_repeat             2     96     (0) 1605247  
   223   21.7  0.0  0.0  chr2              14399110 14399155 (45241474) + Harbinger-N27_DR  DNA/PIF-Harbinger?       14     59   (161) 1605248 *
   266   21.8 27.7  2.3  chr2              14399121 14399261 (45241368) + TE-X-6_DR         DNA/Crypton-A           235    410  (1144) 1605249  
   378   18.2  0.0  1.3  chr2              14399262 14399339 (45241290) + TE-X-6_DR         DNA/Crypton-A           465    541  (1013) 1605250  
  1170   19.0  4.6  4.6  chr2              14399365 14399624 (45241005) + HE1_DR1           SINE/tRNA-V-RTE         106    365    (37) 1605251  
   388   24.3  2.6  3.5  chr2              14399529 14399643 (45240986) + DNA-2-32_DR       DNA/CMC-EnSpm?         2622   2735  (6047) 1605252 *
  1349   16.6  0.9 21.9  chr2              14399663 14400103 (45240526) C hAT-N159_DR       DNA/hAT-Ac              (0)   1822    1458 1605253  
   908   19.6 15.2  3.4  chr2              14399905 14400278 (45240351) + HATN11B_DR        DNA/hAT                 274    690     (0) 1605254 *
   242   20.0  0.0  0.0  chr2              14400252 14400296 (45240333) C Helitron-2_DR     RC/Helitron         (20455)   6957    6913 1605255 *
  1029   15.7 14.2  0.4  chr2              14400276 14400480 (45240149) C hAT-N158_DR       DNA/hAT-Ac            (234)    329      97 1605256  
   286   14.4 12.4  6.9  chr2              14400510 14400606 (45240023) C EnSpm1_DR         DNA/CMC-EnSpm         (555)   8933    8832 1605257 *
   432   12.6  5.8  1.6  chr2              14400523 14400643 (45239986) C P-1_DR            DNA/P                (2312)   7656    7531 1605258 *
   507    5.9  8.9  0.0  chr2              14400548 14400648 (45239981) C DNA2-7_DR         DNA                  (6927)   2723    2614 1605259  
   443   13.1  1.9  0.9  chr2              14400555 14400662 (45239967) + Helitron-1_DR     RC/Helitron            2582   2690 (23610) 1605260 *
   482    3.5 10.2  1.0  chr2              14400578 14400643 (45239986) C hAT-N68_DR        DNA/hAT-Ac             (84)   2948    2875 1605261  
 13223    4.6  3.4  4.7  chr2              14400644 14402773 (45237856) + hAT-N89B_DR       DNA/hAT-Ac                1   2412     (0) 1605262  
   308   10.4  2.0  6.1  chr2              14400666 14400679 (45239950) C Helitron-N2_DR    RC/Helitron           (902)   1561    1464 1605263 *
   466   11.4  5.8  4.3  chr2              14402710 14402752 (45237877) C Helitron-2_DR     RC/Helitron         (15508)  11904   11765 1605264  
   546    2.1  9.5  1.0  chr2              14402753 14402847 (45237782) + hAT-N68_DR        DNA/hAT-Ac             2854   2956    (76) 1605265  
   458   12.0  5.8  2.8  chr2              14402774 14402847 (45237782) C EnSpm-N31_DR      DNA/CMC-EnSpm?        (391)    698     622 1605266 *
 11757    1.7  1.4  0.1  chr2              14402848 14404197 (45236432) + hAT-N35_DR        DNA/hAT-Ac                1   1368    (65) 1605267  
   437   11.0  5.0  2.4  chr2              14402877 14402894 (45237735) + CryptonV-3_DR     DNA/Crypton-V           424    547 (22906) 1605268 *
   295   19.0  8.8  0.0  chr2              14402895 14402908 (45237721) C hAT-25_DR         DNA/hAT-Charlie        (74)   2324    2178 1605269  
   250   11.6  1.8 17.2  chr2              14402909 14402938 (45237691) C hAT-N155_DR       DNA/hAT-Tip100        (315)    273     129 1605270  
   527   10.4  0.0  1.8  chr2              14404155 14404275 (45236354) C EnSpm-6N1_DR      DNA/CMC-EnSpm        (2626)   6610    6525 1605271  
   467   11.9  5.8  2.8  chr2              14404159 14404177 (45236452) + Helitron-N3B_DR   RC/Helitron            2351   2489  (4112) 1605272 *
   505    7.8  4.3  0.0  chr2              14404178 14404293 (45236336) C ZFERV-2-I_DR      LTR/ERV1             (9656)    908     788 1605273  
   266   23.0  0.0  4.1  chr2              14404184 14404310 (45236319) C L1-48_DR          LINE/L1               (151)   5616    5495 1605274 *
  1354   20.0  6.3  8.3  chr2              14404202 14404643 (45235986) + Merlin-1_DR       DNA/Merlin             8094   8527  (2000) 1605275 *
  1405   13.5  2.2  0.8  chr2              14404415 14404646 (45235983) C SINE2-4_DR        SINE/tRNA-V-RTE       (131)    240       6 1605276  
   469   20.2  3.0  0.0  chr2              14404576 14404674 (45235955) + EnSpm-N48B_DR     DNA/CMC-EnSpm          2571   2672  (4287) 1605277 *
   217   23.3  3.3  0.0  chr2              14404945 14405004 (45235625) + CryptonV-N2_DR    DNA/Crypton-V         11611  11672  (4966) 1605278  
   612    7.1  3.6  0.0  chr2              14405005 14405088 (45235541) + CryptonV-N2_DR    DNA/Crypton-V         11878  11964  (4674) 1605279  
   443   18.2  0.0  0.0  chr2              14405131 14405207 (45235422) C CryptonV-N2_DR    DNA/Crypton-V        (4910)  11728   11652 1605280  
   552   14.3  0.0  0.0  chr2              14405209 14405285 (45235344) + hAT-N142_DR       DNA/hAT?               1113   1189   (247) 1605281  
  1160   16.9 20.1  0.9  chr2              14405289 14405562 (45235067) + TDR8B             DNA/hAT-Ac              501    826   (137) 1605282  
  4646    8.9 21.0  0.7  chr2              14405563 14406352 (45234277) C hAT-N34_DR        DNA/hAT-Ac              (0)    949       1 1605283  
   638    7.6  4.6  3.6  chr2              14406353 14406461 (45234168) + TDR8B             DNA/hAT-Ac              819    928    (35) 1605284  
  2661    5.9  0.5  6.2  chr2              14406481 14406858 (45233771) C hAT5-N2B_DR       DNA/hAT-hAT5            (0)   2128    1771 1605285 *
  5423    5.9  3.6  0.3  chr2              14406848 14407541 (45233088) C hAT5-N2B_DR       DNA/hAT-hAT5          (926)   1202     486 1605286  
  2155   13.4 13.2  5.1  chr2              14407541 14408087 (45232542) C DNA8-3_DR         DNA/hAT-Tip100        (831)    556       1 1605287 *
  3760    6.6  2.0  1.0  chr2              14408088 14408574 (45232055) C hAT5-N2B_DR       DNA/hAT-hAT5         (1634)    494       3 1605288  
   475   16.2  2.8  0.9  chr2              14408575 14408680 (45231949) + TDR8              DNA/PIF-Harbinger       671    778   (377) 1605289  
  9432    8.8  2.5  3.4  chr2              14408692 14410112 (45230517) C ERV1-N3-LTR_DR    LTR/ERV1                (0)   1409       1 1605290  
  3490    7.7  0.4  3.6  chr2              14410113 14410600 (45230029) C hAT-N185_DR       DNA/hAT?                (3)    957     485 1605291  
  2417   10.0 13.1  0.2  chr2              14410606 14410987 (45229642) C MuDR-N1_DR        DNA/MULE-MuDR           (5)    891     461 1605292  
 47331    3.9  2.2  1.6  chr2              14410991 14417007 (45223622) + DIRS1b_DR         LTR/DIRS                  2   6055     (0) 1605293  
  3298    8.9  0.4  1.5  chr2              14417008 14417473 (45223156) + hAT-N45C_DR       DNA/hAT?                376    836   (401) 1605294  
  2214    5.0  1.8  0.7  chr2              14417469 14417750 (45222879) C hAT-N185_DR       DNA/hAT?              (460)    500     216 1605291 *
  6358   11.0 29.6  1.6  chr2              14417749 14419185 (45221444) + hAT-N153_DR       DNA/hAT-Ac              247   2078     (0) 1605295  
   430    9.8  0.0  0.0  chr2              14419192 14419250 (45221379) C Kolobok-4N1_DR    DNA/Kolobok-T2        (193)   1476    1418 1605296  
  7428    3.0  1.6  3.2  chr2              14419251 14420209 (45220420) C piggyBac-N5C_DR   DNA/PiggyBac?           (0)   2311    1368 1605297  
  5672    8.5  0.8  0.1  chr2              14420213 14420964 (45219665) + DNA2-2_DR         DNA                       2    747    (39) 1605298  
  5366    6.3  4.4  1.9  chr2              14420953 14421684 (45218945) C piggyBac-N5C_DR   DNA/PiggyBac?        (1171)   1140     391 1605297 *
  3101    4.1  4.5  0.5  chr2              14421691 14422086 (45218543) + CryptonV-N3_DR    DNA/Crypton-V         11663  12074  (8589) 1605299  
  3356    3.1  0.0  0.5  chr2              14422125 14422510 (45218119) C hAT-N41_DR        DNA/hAT-Ac              (8)   1252     869 1605300  
  1499    3.7  3.2  0.5  chr2              14422510 14422699 (45217930) C DNA-8-4_DR        DNA/hAT-Ac           (2373)    195       1 1605301 *
  1209   15.0 18.9  0.0  chr2              14422700 14422985 (45217644) C IS3EU-4_DR        DNA/IS3EU           (14674)    355      16 1605302  
  4531   11.6  5.3  1.3  chr2              14422998 14423714 (45216915) C L2-2_DRe          LINE/L2                (21)   4217    3473 1605303  
  1656   16.2 20.5  3.9  chr2              14423730 14424192 (45216437) + MuDR-2_DR         DNA/MULE-MuDR         19395  19931  (4002) 1605304  
   304   14.6  0.0  9.6  chr2              14424116 14424206 (45216423) C EnSpm-N34_DR      DNA/CMC-EnSpm         (577)    513     431 1605305 *
   365   13.1  3.0  7.4  chr2              14424137 14424235 (45216394) C DNA8-25_DR        DNA                  (1591)   2376    2282 1605306  
   259   25.4  8.5  0.0  chr2              14424151 14424280 (45216349) + ERV1-7_DR-I       LTR/ERV1               1958   2098  (4605) 1605307 *
   533   10.1  9.9  1.8  chr2              14424230 14424330 (45216299) + CryptonV-N5_DR    DNA/Crypton-V         14141  14249 (10288) 1605308  
   367   14.0  3.5  3.0  chr2              14424236 14424264 (45216365) + EnSpm-5_DR        DNA/CMC-EnSpm          2790   2850  (4821) 1605309 *
   549    6.8 12.2  2.0  chr2              14424325 14424414 (45216215) C CryptonV-N5_DR    DNA/Crypton-V       (10298)  14239   14141 1605310  
   401    6.0 49.5  2.0  chr2              14424413 14424505 (45216124) C Kolobok-4N1_DR    DNA/Kolobok-T2        (768)    901     765 1605311 *
   692   17.7  0.0  0.0  chr2              14424498 14424627 (45216002) + Merlin-N3_DR      DNA/Merlin               75    204    (51) 1605312  
   222   12.2  2.4  0.0  chr2              14424678 14424718 (45215911) + DNA9-5_DR         DNA                    4257   4298   (629) 1605313  
   930   22.1  9.3  6.1  chr2              14424720 14425052 (45215577) C TE-X-20_DR        Unknown               (140)    398      56 1605314  
   276   20.3  7.8 12.6  chr2              14425107 14425128 (45215501) C EnSpm-N13_DR      DNA/CMC-EnSpm        (1436)  20713   20698 1605315  
   460   19.2  9.7  8.2  chr2              14425129 14425344 (45215285) C ANGEL             DNA/Kolobok             (0)    309      91 1605316  
   205   26.8  5.4  8.3  chr2              14425148 14425371 (45215258) C DNA7-N1_DR        DNA/Zisupton         (2131)   8286    8069 1605317 *
   906   24.4  0.0  2.2  chr2              14425424 14425467 (45215162) + CryptonV-N5_DR    DNA/Crypton-V         12523  12752 (11785) 1605318  
  1702    2.6  0.0  0.0  chr2              14425468 14425658 (45214971) C hAT-N141_DR       DNA/hAT-Charlie         (1)    193       3 1605319  
   348   19.6  1.0 11.2  chr2              14425574 14425671 (45214958) C CryptonV-N5_DR    DNA/Crypton-V       (21448)   3089    3001 1605320 *
   363   21.9  5.0 13.0  chr2              14425816 14426014 (45214615) C Kolobok-N10_DR    DNA/Kolobok           (458)    185       1 1605321  
   397   22.8  6.9  5.3  chr2              14428456 14428659 (45211970) C DNA9-3_DR         DNA/MULE-MuDR?       (9581)   1798    1592 1605322 *
   409   19.4  7.8  5.8  chr2              14428520 14428672 (45211957) C DNA6-6_DR         DNA                  (4022)   7259    7104 1605323 *
   573   18.6  1.5  2.3  chr2              14428547 14428678 (45211951) + Merlin-1_DR       DNA/Merlin             8648   8778  (1749) 1605324 *
   718   20.8  5.0  6.4  chr2              14428587 14428807 (45211822) + DNA2-16_DR        DNA                    8043   8260  (9791) 1605325 *
   866    8.1  1.6  4.0  chr2              14428670 14428798 (45211831) + SINE2-4_DR        SINE/tRNA-V-RTE         246    371     (0) 1605326  
   848    9.6  1.4  8.0  chr2              14428799 14428816 (45211813) C hAT-N167B_DR      DNA/hAT-Charlie       (206)   1367    1230 1605327  
 10771    2.5 14.5  0.0  chr2              14429087 14430466 (45210163) + hAT-N29_DR        DNA/hAT-Tip100            1   1580     (0) 1605328  
   570   14.9 14.9  0.0  chr2              14430467 14430580 (45210049) C DNA21TA1_DR       DNA/TcMar-Tc1          (21)    518     388 1605329 *
  8043    0.9  0.1  0.0  chr2              14430574 14431449 (45209180) C hAT-N163B_DR      DNA/hAT-Charlie         (0)    877       1 1605330  
  1830   15.0 12.5  0.0  chr2              14431454 14431806 (45208823) C DNA21TA1_DR       DNA/TcMar-Tc1         (141)    398       2 1605331  
   536   18.0  1.0  0.0  chr2              14431823 14431922 (45208707) + hAT-N94_DR        DNA/hAT-Charlie         639    739   (332) 1605332  
  3463    8.8  3.8  3.1  chr2              14432385 14432957 (45207672) C hAT-N29_DR        DNA/hAT-Tip100          (0)   1580    1004 1605333  
  1834   10.8  3.3  0.3  chr2              14433001 14433334 (45207295) C Tx1-1_DR          LINE/L1-Tx1           (118)   5517    5174 1605334  
  2334   13.9  8.8  0.2  chr2              14433335 14433766 (45206863) + Copia-11I_DR-LTR  LTR/Gypsy?                1    469     (8) 1605335  
   458    7.0  0.0  0.0  chr2              14433782 14433838 (45206791) + REX1-2_DR         LINE/Rex-Babar         2059   2115  (1247) 1605336  
  4054    3.3  0.8  0.0  chr2              14433839 14434322 (45206307) + Kolobok-N4_DR     DNA/Kolobok-T2            1    488  (2514) 1605337  
 19019    1.3  3.1  0.6  chr2              14434326 14436546 (45204083) + REX1-1_DR         LINE/Rex-Babar         1315   3590     (0) 1605338  
   622   12.1  0.6 26.1  chr2              14436422 14436589 (45204040) + Zisupton-7_DR     DNA/Zisupton          10613  10746  (6336) 1605339 *
  7313    3.0 18.5  0.8  chr2              14436586 14437680 (45202949) + Kolobok-N4_DR     DNA/Kolobok-T2          485   1771  (1231) 1605340  
  4933    5.0  1.8  0.0  chr2              14437666 14438283 (45202346) + REX1-2_DR         LINE/Rex-Babar         2732   3360     (2) 1605336 *
  4307   10.8  1.8  1.3  chr2              14438286 14438890 (45201739) + REX1-1_DR         LINE/Rex-Babar            2    614  (2976) 1605341  
  7534    9.3  7.2  3.0  chr2              14438891 14440182 (45200447) C Gypsy82-LTR_Dr    LTR/Gypsy               (0)   1345       1 1605342  
  1527   10.4  0.0  0.0  chr2              14440184 14440394 (45200235) + REX1-1_DR         LINE/Rex-Babar          612    822  (2768) 1605341  
  7074   10.3 12.3  3.0  chr2              14440395 14441656 (45198973) + LOOPERN2_DR       DNA/Kolobok-T2            1   1375     (0) 1605343  
   408   11.1  0.0  0.0  chr2              14441657 14441718 (45198911) + REX1-1_DR         LINE/Rex-Babar          819    880  (2710) 1605341  
  2514    7.6  0.9  0.3  chr2              14441723 14442064 (45198565) + REX1-1_DR         LINE/Rex-Babar         1426   1769  (1821) 1605341  
  6580    6.4  2.7  0.1  chr2              14442077 14442932 (45197697) + REX1-1_DR         LINE/Rex-Babar         2042   2919   (671) 1605341  
   789   11.1  0.0  0.0  chr2              14442914 14443085 (45197544) C EnSpm-6N1_DR      DNA/CMC-EnSpm        (8116)   1120     949 1605344 *
   593   19.7  0.0  2.1  chr2              14442930 14443121 (45197508) + Zisupton-6_DR     DNA/Zisupton           9205   9392 (12724) 1605345 *
  1028    7.5  0.7  5.2  chr2              14442935 14443134 (45197495) + EnSpm-N25_DR      DNA/CMC-EnSpm           772    933  (3753) 1605346  
   332   26.0  0.0  7.9  chr2              14444208 14444303 (45196326) C DNA8-10_DR        DNA/hAT-Ac           (1180)   2838    2750 1605347 *
  2263    8.6  6.8  1.9  chr2              14444241 14444595 (45196034) + hAT-N137_DR       DNA/hAT-Ac             2337   2708   (863) 1605348  
   593   14.1 12.8  4.8  chr2              14444480 14444635 (45195994) + EnSpm-N37_DR      DNA/CMC-EnSpm           334    501  (6146) 1605349 *
   288   15.8  8.7  2.7  chr2              14444543 14444646 (45195983) + TDR9              DNA                      11    120    (88) 1605350 *
   257   18.2 11.2  1.0  chr2              14446060 14446148 (45194481) + EnSpm-N23_DR      DNA/CMC-EnSpm           116    213   (425) 1605351  
   226   22.6  0.0  0.0  chr2              14446203 14446255 (45194374) + DNA8-10_DR        DNA/hAT-Ac               71    123  (3895) 1605352  
   400   21.2  0.0  0.0  chr2              14446395 14446493 (45194136) + EnSpm-N23_DR      DNA/CMC-EnSpm           213    311   (327) 1605353  
   626   10.4 22.2  0.0  chr2              14446539 14446673 (45193956) C EnSpm-3N1_DR      DNA/CMC-EnSpm           (0)    183      19 1605354  
   483   20.4 13.4  0.0  chr2              14446884 14447040 (45193589) + EnSpm-N43_DR      DNA/CMC-EnSpm          1791   1968    (64) 1605355  
   229   17.5  0.0  0.0  chr2              14447359 14447398 (45193231) C Harbinger-N19_DR  DNA/PIF-Harbinger     (146)    477     438 1605356  
   767   15.0 21.1  0.4  chr2              14447484 14447711 (45192918) C hAT-N22_DR        DNA/hAT-Ac              (6)   1732    1458 1605357  
  1457   17.6 16.9  2.6  chr2              14447728 14448230 (45192399) + DNA2-3_DR         DNA/Merlin                1    573   (672) 1605358  
   285   17.9  5.1 14.8  chr2              14448255 14448372 (45192257) C DNA9-5_DR         DNA                  (3241)   1686    1579 1605359  
   269   17.0  1.7 18.2  chr2              14448273 14448309 (45192320) + CryptonV-N4_DR    DNA/Crypton-V          9249   9347  (4146) 1605360 *
   308   17.6  2.6  5.3  chr2              14448310 14448378 (45192251) C EnSpm-16_DR       DNA/CMC-EnSpm        (1915)   7869    7803 1605361  
 10049    7.3  1.6  1.3  chr2              14448379 14449784 (45190845) + ERV1-N9-LTR_DR    LTR/ERV1                  1   1410     (0) 1605362  
   469   15.6 20.3  5.7  chr2              14449786 14450002 (45190627) C DNA2-3_DR         DNA/Merlin            (854)    391     145 1605363  
   498   21.6  8.7  4.2  chr2              14450129 14450312 (45190317) C hAT-N22C_DR       DNA/hAT-Ac            (301)    393     202 1605364  
  6143    7.4  2.9 12.1  chr2              14450387 14451465 (45189164) + hAT-N22B_DR       DNA/hAT-Ac              390   1379     (0) 1605365  
  1654   13.4  0.0  0.8  chr2              14451466 14451721 (45188908) C DNA-X-3_DR        DNA                    (87)   1387    1134 1605366  
  5112    7.1  0.3  0.6  chr2              14451723 14452402 (45188227) + L2-13_DRe         LINE/L2                1189   1866     (8) 1605367 *
  6728    8.7  5.9  2.6  chr2              14452399 14453502 (45187127) C DNA-X-3_DR        DNA                   (335)   1139       1 1605368  
   303   23.8  2.4  5.8  chr2              14453398 14453522 (45187107) C DNA-8-24_DR       DNA/hAT-Tip100       (1189)    594     474 1605369 *
   650   12.1  8.8  5.2  chr2              14453710 14453857 (45186772) C hAT-N22_DR        DNA/hAT-Ac           (1585)    153       1 1605370  
  1779   19.2  3.4  3.4  chr2              14454911 14454967 (45185662) + EnSpm-6N1_DR      DNA/CMC-EnSpm          6000   6412  (2823) 1605371  
  2351   11.1  2.5  1.1  chr2              14454968 14455323 (45185306) + SINE2-4_DR        SINE/tRNA-V-RTE          11    371     (0) 1605372  
   670   16.2  3.6  1.4  chr2              14455207 14455344 (45185285) + DNA7-N1_DR        DNA/Zisupton           4712   4852  (5565) 1605373 *
   512   23.3  1.4 13.1  chr2              14455775 14455996 (45184633) + L2-1B_DR          LINE/L2                 807   1005     (3) 1605374  
   352   26.5  6.7  8.2  chr2              14455812 14456021 (45184608) C Zisupton-2_DR     DNA/Zisupton         (2029)   3025    2819 1605375 *
   322   10.9  2.2  0.0  chr2              14457947 14457992 (45182637) C EnSpm-15_DR       DNA/CMC-EnSpm       (10191)   1263    1217 1605376 *
  1085   15.8  9.2  2.4  chr2              14457952 14458190 (45182439) + DNA8-25_DR        DNA                    1923   2177  (1790) 1605377  
   780   13.8  4.4 10.9  chr2              14458010 14458213 (45182416) C EnSpm-6N1_DR      DNA/CMC-EnSpm        (5601)   3635    3444 1605378 *
  2101   21.3  4.4  6.7  chr2              14458051 14458781 (45181848) + Merlin-1_DR       DNA/Merlin             3977   4691  (5836) 1605379 *
  2376   12.8  0.7  5.0  chr2              14458372 14458416 (45182213) C DNA6-6_DR         DNA                  (6686)   4595    4194 1605380  
  2492    8.1  1.9  4.4  chr2              14458417 14458790 (45181839) C SINE2-3_DR        SINE/tRNA-V-RTE         (3)    365       1 1605381  
   690   20.6  2.6 13.6  chr2              14458552 14458623 (45182006) C DNAX-25B_DR       DNA/Zisupton         (1041)   2497    2257 1605382 *
   793   18.8  2.0  7.0  chr2              14458624 14458818 (45181811) C EnSpm-N11_DR      DNA/CMC-EnSpm        (3623)   1730    1545 1605383  
   752   21.0  4.2  3.8  chr2              14458801 14459038 (45181591) C DNAX-16_DR        DNA                   (184)    239       1 1605384 *
   209    9.7  0.0  0.0  chr2              14460685 14460715 (45179914) + hAT-31_DR         DNA/hAT-Ac             2195   2225   (855) 1605385  
  1054   14.2 36.6  1.5  chr2              14461237 14461629 (45179000) + Gypsy-235_DR-LTR  LTR/Gypsy?                1    529   (352) 1605386  
   241   15.5 29.3  0.0  chr2              14461795 14461852 (45178777) C DNAX-16_DR        DNA                     (0)    423     349 1605387  
  2028   14.5  1.8  2.6  chr2              14461853 14462242 (45178387) + Gypsy-168-LTR_DR  LTR/Gypsy               153    539     (0) 1605388  
   300   15.7  1.4  2.8  chr2              14462244 14462315 (45178314) + hAT-N35C_DR       DNA/hAT-Ac                1     71  (1520) 1605389  
   332   15.6  1.6  0.0  chr2              14462321 14462384 (45178245) C hAT-N63_DR        DNA/hAT-Ac            (252)   1458    1394 1605390  
  1462    9.4 15.5  5.1  chr2              14462398 14462701 (45177928) + hAT-N35B_DR       DNA/hAT-Ac              948   1281   (331) 1605391  
   325   29.5  0.0  1.9  chr2              14462660 14462766 (45177863) C DNA6-10_DR        DNA                  (3857)   2849    2745 1605392 *
  1451    8.6  1.0  0.0  chr2              14462694 14462890 (45177739) C TDR19             DNA/hAT-Charlie       (206)    199       1 1605393  
   345   20.7  0.0  9.6  chr2              14462891 14462922 (45177707) + DNA6-10_DR        DNA                    2813   2836  (3870) 1605394 *
  1185   13.6  1.7 20.4  chr2              14462891 14463186 (45177443) + hAT-N35C_DR       DNA/hAT-Ac             1250   1499    (92) 1605395  
   389   16.4  9.4  5.0  chr2              14463174 14463269 (45177360) + DNA8-3C_DR        DNA/hAT-Tip100            1    100   (205) 1605396 *
   406   20.5  2.6  3.5  chr2              14463285 14463400 (45177229) C DNAX-16_DR        DNA                   (237)    186      72 1605387  
   300   14.5  4.8  0.0  chr2              14465398 14465459 (45175170) + DNAX-16_DR        DNA                     295    359    (64) 1605397  
   565   19.5  3.5 18.2  chr2              14465460 14465691 (45174938) + DNA-2-8_DR        DNA/CMC-EnSpm             1    203  (2293) 1605398  
   369    6.9  3.4  1.7  chr2              14465697 14465755 (45174874) C Rex1-20_DRe       LINE/Rex-Babar         (45)   3242    3183 1605399  
  2676    8.8  1.4  0.8  chr2              14465756 14466121 (45174508) + SINE2-3_DR        SINE/tRNA-V-RTE           1    368     (0) 1605400  
   866   20.0  3.1  1.7  chr2              14465940 14465982 (45174647) C MuDR-2_DR         DNA/MULE-MuDR        (4894)  19039   18880 1605401 *
  1026   12.5  2.4  0.6  chr2              14465983 14466151 (45174478) C hAT-N167B_DR      DNA/hAT-Charlie       (192)   1381    1210 1605402 *
  2171   10.6  1.8  0.6  chr2              14466110 14466451 (45174178) C Rex1-20_DRe       LINE/Rex-Babar         (80)   3207    2862 1605403  
   866   20.0  3.1  1.7  chr2              14466152 14466168 (45174461) C MuDR-2_DR         DNA/MULE-MuDR        (4894)  18879   18808 1605401 *
   220    5.6  2.8  0.0  chr2              14466535 14466570 (45174059) + Helitron-2_DR     RC/Helitron            5373   5409 (22003) 1605404 *
  4904    9.1  6.0  1.0  chr2              14466568 14467307 (45173322) C DIRS-10_DR        LTR/DIRS               (46)   5717    4942 1605405  
  3091    7.3  4.1  0.2  chr2              14467310 14467722 (45172907) C DIRS-10_DR        LTR/DIRS             (1597)   4166    3738 1605405  
   633   22.3  7.9  5.6  chr2              14467628 14467855 (45172774) C DIRS1c_DR         LTR                  (4834)   1102     870 1605406 *
   766    9.2  7.6  5.3  chr2              14467738 14467894 (45172735) C DIRS-10_DR        LTR/DIRS             (4728)   1035     921 1605407  
   406   26.1  5.8  1.9  chr2              14467919 14468074 (45172555) C Kolobok-N13_DR    DNA                   (297)    162       1 1605408  
   508   16.9  7.7  4.1  chr2              14468166 14468282 (45172347) C hAT-28N1_DR       DNA/hAT-Charlie        (39)   1273    1153 1605409  
   304   18.7  4.0  1.3  chr2              14468254 14468268 (45172361) C Merlin-1_DR       DNA/Merlin           (1464)   9063    8986 1605410 *
   407    3.9  0.0  0.0  chr2              14468279 14468329 (45172300) C hAT-N137_DR       DNA/hAT-Ac            (873)   2698    2648 1605411  
   987   13.3  9.9  3.9  chr2              14468493 14468735 (45171894) C Tc1-1_DR          DNA/TcMar-Tc1          (37)   1588    1332 1605412  
   475   10.2  1.1  3.4  chr2              14468753 14468843 (45171786) + hAT-N50_DR        DNA/hAT-Ac              154    242   (459) 1605413  
   229   17.3  6.2 11.3  chr2              14468834 14468898 (45171731) C TDR19             DNA/hAT-Charlie       (235)    170     109 1605414 *
   468    6.5  1.6  0.0  chr2              14469239 14469300 (45171329) + Rex1-31_DRe       LINE/Rex-Babar         3471   3533     (0) 1605415  
   890   15.7 10.6  7.2  chr2              14469916 14470169 (45170460) C hAT-N115_DR       DNA/hAT               (738)    391     130 1605416  
   718   18.6  6.7  3.0  chr2              14470208 14470248 (45170381) + EnSpm-6N1_DR      DNA/CMC-EnSpm          3685   3776  (5460) 1605417  
   863   12.7  0.0  0.8  chr2              14470249 14470383 (45170246) C HE1_DR1           SINE/tRNA-V-RTE       (266)    136       3 1605418  
   718   18.6  6.7  3.0  chr2              14470384 14470415 (45170214) + EnSpm-6N1_DR      DNA/CMC-EnSpm          3777   3854  (5382) 1605417 *
  1709   19.1  9.2  1.1  chr2              14470386 14470872 (45169757) C TC1DR2            DNA/TcMar-Tc1          (50)    826     301 1605419  
  1136   18.1 13.2  0.3  chr2              14470892 14471141 (45169488) + LOOPERN3B_DR      DNA/Kolobok-T2           34    315   (734) 1605420 *
  1641   14.7 13.3  2.9  chr2              14471128 14471541 (45169088) + hAT-N116_DR       DNA/hAT-Ac              664   1119    (66) 1605421  
   664   25.6  4.9  0.0  chr2              14471612 14471775 (45168854) + Gypsy-131_DR-I    LTR/Gypsy               976   1147  (3080) 1605422  
   402   23.8  6.2  2.2  chr2              14471761 14471873 (45168756) + Gypsy-131_DR-I    LTR/Gypsy              2102   2217  (2014) 1605422 *
   927   28.9  4.4  2.0  chr2              14471868 14472206 (45168423) + Gypsy-131_DR-I    LTR/Gypsy              2355   2701  (1552) 1605422  
   378   26.7  0.0  0.0  chr2              14472289 14472363 (45168266) + Gypsy-131_DR-I    LTR/Gypsy              2838   2912  (1315) 1605422  
   547   20.4  0.0  0.0  chr2              14472364 14472461 (45168168) + Gypsy-131_DR-I    LTR/Gypsy              3118   3215  (1038) 1605422  
   546   19.2 34.9  0.0  chr2              14472461 14472632 (45167997) + Gypsy-131_DR-I    LTR/Gypsy              3740   3971   (256) 1605422 *
   701   14.4  0.0  0.0  chr2              14472649 14472752 (45167877) C DIRS-1E-LTR_DR    LTR/Ngaro             (377)    313     210 1605423  
   257   22.0  7.3 12.5  chr2              14472753 14472861 (45167768) C hAT-N120_DR       DNA/hAT-Charlie         (6)    945     842 1605424  
  2458   10.8 39.6  1.5  chr2              14472864 14473462 (45167167) + Harbinger-4N1_DR  DNA/PIF-Harbinger        46    869   (152) 1605425  
   210   16.3  2.3  0.0  chr2              14473505 14473547 (45167082) + Gypsy-226_DR-I    LTR/Gypsy              1257   1300  (3059) 1605426  
   882   16.9 17.0  1.9  chr2              14473554 14473830 (45166799) C hAT-N69_DR        DNA/hAT-Ac              (3)   1270     953 1605427  
  3903    8.5  0.8  0.3  chr2              14473833 14474382 (45166247) + Gypsy-227_DR-LTR  LTR/Gypsy                 1    525     (0) 1605428  
  2288   25.2  5.9  9.4  chr2              14474723 14476601 (45164028) + Copia-29_DR-I     LTR/Gypsy?              354   3057   (165) 1605429  
  3867    6.4  1.3  0.9  chr2              14476602 14477124 (45163505) + Gypsy-227_DR-LTR  LTR/Gypsy                 1    525     (0) 1605430  
  2231   10.6 32.7  2.9  chr2              14477125 14477695 (45162934) C hAT-N69_DR        DNA/hAT-Ac            (318)    955     219 1605427  
   209   17.5  0.0  2.5  chr2              14477687 14477727 (45162902) C DNA-8-9_DR        DNA/hAT-Ac           (1003)   2716    2677 1605431 *
   271   15.1 13.2  0.0  chr2              14477701 14477753 (45162876) C DNA-5-8_DR        DNA/hAT-hAT5          (222)   1258    1199 1605432  
   261   12.8 38.0  1.0  chr2              14477754 14477767 (45162862) C DNA-N35_DR        DNA                     (0)   1180    1088 1605433  
   446   29.5  8.8  1.0  chr2              14477878 14478069 (45162560) + Gypsy-226_DR-I    LTR/Gypsy              2817   3023  (1336) 1605426  
  2255   14.0  3.4  0.9  chr2              14478155 14478600 (45162029) C EnSpm-N21_DR      DNA/CMC-EnSpm          (22)    457       1 1605434  
   289   16.9  1.3  5.6  chr2              14478694 14478768 (45161861) + hAT-N110_DR       DNA/hAT?                164    235   (462) 1605435  
   285    9.8  3.9  1.9  chr2              14478917 14478968 (45161661) + hAT-N110_DR       DNA/hAT?                522    574   (123) 1605436  
   406   17.1 13.4  0.0  chr2              14478972 14479053 (45161576) + DNA8-25_DR        DNA                    1896   1988  (1979) 1605437 *
   840   19.5 13.6  4.1  chr2              14478992 14479301 (45161328) + HE1_DR1           SINE/tRNA-V-RTE          32    369    (33) 1605438  
   617   24.0  2.5  3.0  chr2              14479144 14479345 (45161284) + DNA2-16_DR        DNA                    5950   6150 (11901) 1605439 *
   263   11.9  5.3 16.2  chr2              14479313 14479462 (45161167) + hAT-N110_DR       DNA/hAT?                561    696     (1) 1605440 *
   279    7.6  5.2  5.2  chr2              14480358 14480370 (45160259) + DNA6-6_DR         DNA                    7744   7840  (3441) 1605441  
   331    6.7  0.0  0.0  chr2              14480380 14480454 (45160175) + DNA-8-29_DR       DNA/hAT-Tip100          815    889   (131) 1605442  
   300    3.4  0.2  0.0  chr2              14480392 14480463 (45160166) C CryptonV-N5_DR    DNA/Crypton-V       (16040)   8497    8434 1605443 *
   252   10.8  2.4  0.0  chr2              14480400 14480482 (45160147) C DNA-N38_DR        DNA                   (468)    155      71 1605444 *
   206    9.6  3.0  5.2  chr2              14480483 14480498 (45160131) + EnSpm-N37_DR      DNA/CMC-EnSpm          4268   4364  (2283) 1605445  
   992   12.9  1.1  8.7  chr2              14481000 14481185 (45159444) + DNA-6-N1_DR       DNA                     536    708     (0) 1605446  
  5729   13.4 13.2  3.2  chr2              14481466 14482735 (45157894) C CR1-37_DR         LINE/L2                (18)   2699    1307 1605447  
   407    4.0  0.0  0.0  chr2              14482737 14482786 (45157843) C CR1-37_DR         LINE/L2              (1562)   1155    1106 1605447  
  1043   10.6  2.3 13.2  chr2              14482801 14483018 (45157611) + hAT-N148_DR       DNA/hAT-Ac                1    197  (1962) 1605448  
   392   11.3  0.0  0.0  chr2              14483014 14483066 (45157563) + hAT-N148_DR       DNA/hAT-Ac              815    867  (1292) 1605449 *
   302    5.4  0.0  0.0  chr2              14483062 14483098 (45157531) + hAT-N148_DR       DNA/hAT-Ac              934    970  (1189) 1605450 *
   566   23.0  4.3  1.4  chr2              14483077 14483217 (45157412) C ZFERV-2N2-I_DR    LTR/ERV1             (1551)   5896    5752 1605451 *
  1947   15.8  0.9  0.6  chr2              14483098 14483428 (45157201) C DNA8-17_DR        DNA/hAT-Tip100        (174)   1639    1308 1605452  
  1448   20.8  3.5  2.7  chr2              14483106 14483476 (45157153) + DNA9-3_DR         DNA/MULE-MuDR?         1358   1731  (9648) 1605453 *
  1114   10.1  0.5  5.7  chr2              14483428 14483648 (45156981) + hAT-N148_DR       DNA/hAT-Ac             1652   1861   (298) 1605454 *
  2415    9.1  0.3  1.2  chr2              14483647 14483979 (45156650) C SINE2-3_DR        SINE/tRNA-V-RTE        (24)    344      15 1605455  
   942   13.0  7.5  6.0  chr2              14483966 14484178 (45156451) C hAT-N139_DR       DNA/hAT-Tip100         (48)   1372    1157 1605456 *
   996   15.7  6.0  1.0  chr2              14484260 14484458 (45156171) C Harbinger-8N2_DR  DNA/PIF-Harbinger       (0)    548     340 1605457  
   766   17.2 20.9  0.0  chr2              14484458 14484620 (45156009) C Harbinger-8N2_DR  DNA/PIF-Harbinger     (351)    197       1 1605457 *
   333   22.9  2.4  1.2  chr2              14484552 14484635 (45155994) C hAT-N25_DR        DNA/hAT-Ac            (627)    202     118 1605458 *
   571   18.8  9.0  4.3  chr2              14484937 14485092 (45155537) C hAT-N139_DR       DNA/hAT-Tip100        (931)    489     327 1605459  
   834   13.5  0.7  1.4  chr2              14485123 14485265 (45155364) C hAT-N139_DR       DNA/hAT-Tip100       (1227)    193      52 1605459  
   636   17.6  7.7  1.7  chr2              14485870 14486037 (45154592) C BHIKHARI-3-LTR_DR LTR/ERV1              (130)   1746    1569 1605460  
  3482   13.3  7.1  0.5  chr2              14486044 14486675 (45153954) + Kolobok-4N1_DR    DNA/Kolobok-T2            1    674   (995) 1605461 *
  4115    3.6  2.3  2.0  chr2              14486668 14487183 (45153446) + HarbingerN2_DR    DNA/PIF-Harbinger       153    674     (0) 1605462  
  1570   10.2 32.2  1.1  chr2              14487185 14487532 (45153097) + Kolobok-4N1_DR    DNA/Kolobok-T2          677   1131   (538) 1605463  
  1178   13.1  2.9  1.9  chr2              14487545 14487754 (45152875) + Kolobok-4N1_DR    DNA/Kolobok-T2         1458   1669     (0) 1605464  
   293   17.9  0.0  3.0  chr2              14487778 14487845 (45152784) C BHIKHARI-3-LTR_DR LTR/ERV1              (326)   1550    1485 1605460  
  2350   11.2  4.4  8.3  chr2              14487846 14488256 (45152373) + HarbingerN4_DR    DNA/PIF-Harbinger         1    396   (464) 1605465  
  4675    5.7  2.2  0.8  chr2              14488257 14488878 (45151751) C LOOPERN2_DR       DNA/Kolobok-T2          (0)   1375     745 1605466  
   837   14.9  1.1 10.5  chr2              14488720 14488906 (45151723) + (CA)n             Simple_repeat             1    171     (0) 1605467 *
   288    5.7 24.5  0.0  chr2              14488873 14488925 (45151704) C LOOPERN2_DR       DNA/Kolobok-T2        (579)    796     731 1605466 *
   240    6.9  0.0  9.1  chr2              14488913 14488960 (45151669) C Kolobok-N9_DR     DNA/Kolobok-T2       (1256)    383     340 1605468 *
  1840    3.6  0.0  0.0  chr2              14488951 14489170 (45151459) C LOOPERN2_DR       DNA/Kolobok-T2       (1070)    305      86 1605466  
 22851    2.3  3.2  0.2  chr2              14489171 14492182 (45148447) + Kolobok-N4_DR     DNA/Kolobok-T2            1   3002     (0) 1605469  
   798    1.1  0.0  0.0  chr2              14492093 14492186 (45148443) C Kolobok-N9_DR     DNA/Kolobok-T2       (1545)     94       1 1605470 *
  1321   20.7  3.3 14.3  chr2              14492187 14492268 (45148361) + HarbingerN4_DR    DNA/PIF-Harbinger       397    534   (326) 1605471  
  1392   12.7  3.4  0.0  chr2              14492269 14492504 (45148125) + HATN2_DR          DNA/hAT                   1    244   (975) 1605472  
  1321   20.7  3.3 14.3  chr2              14492505 14492699 (45147930) + HarbingerN4_DR    DNA/PIF-Harbinger       535    859     (1) 1605471  
  1054   19.2  7.3  4.6  chr2              14492731 14493100 (45147529) C BHIKHARI-3-LTR_DR LTR/ERV1              (399)   1477     813 1605460  
   225   21.8  0.0  0.0  chr2              14493218 14493272 (45147357) + Gypsy120-LTR_DR   LTR/Gypsy                60    114   (922) 1605473 *
   236   20.6  0.0  0.0  chr2              14493225 14493287 (45147342) + EnSpm-N46_DR      DNA/CMC-EnSpm?         2233   2295  (1445) 1605474 *
   268   20.0  2.6  2.6  chr2              14493273 14493349 (45147280) C CryptonV-N5_DR    DNA/Crypton-V          (18)  24519   24443 1605475  
   241   18.2  4.8  5.8  chr2              14493858 14493883 (45146746) + IS3EU-4_DR        DNA/IS3EU              8629   8653  (6376) 1605476  
  2360    7.4  1.5  0.6  chr2              14493884 14494223 (45146406) C DNA-5-7_DR        DNA/hAT-hAT5            (0)    674     332 1605477  
  2189    9.7  2.6  0.0  chr2              14494225 14494562 (45146067) + DNA8-8B_DR        DNA/hAT-Charlie           1    347   (876) 1605478  
  5824    2.8  3.0  0.0  chr2              14494563 14495288 (45145341) + DNA-1-5_DR        DNA                       1    748     (0) 1605479  
  1005    9.8  2.4  0.0  chr2              14495289 14495447 (45145182) + DNA8-8_DR         DNA/hAT-Charlie         354    516   (691) 1605480  
  1523    7.3 35.5  0.0  chr2              14495448 14495734 (45144895) + DNA8-8B_DR        DNA/hAT-Charlie         803   1191    (32) 1605481  
  4474    8.8 11.3  5.1  chr2              14496174 14497043 (45143586) + hAT-N121_DR       DNA/hAT-Ac                1    921    (64) 1605482  
   734   23.3  3.3 11.4  chr2              14497254 14497612 (45143017) + CryptonV-N3_DR    DNA/Crypton-V          9237   9569 (11094) 1605483  
   370   19.1  5.7  6.6  chr2              14497507 14497629 (45143000) + hAT-N79_DR        DNA/hAT-Ac              567    688  (1401) 1605484 *
  3156    9.1  4.6  6.9  chr2              14497633 14498224 (45142405) C hAT-N89B_DR       DNA/hAT-Ac            (900)   1512     934 1605485  
  1629   17.4 20.6  4.2  chr2              14497818 14498497 (45142132) + DNA-TA-4_DR       DNA/TcMar              8686   9472   (323) 1605486 *
   348   14.1  0.0  1.6  chr2              14498516 14498580 (45142049) C hAT-N23_DR        DNA/hAT-Ac            (463)   1275    1212 1605487 *
  1196   15.0  2.4  1.2  chr2              14498529 14498777 (45141852) C ENSPM-2N_DR       DNA/CMC-EnSpm         (397)   1141     890 1605488  
   618   12.1  1.0  0.2  chr2              14498777 14498884 (45141745) C Harbinger-5N1_DR  DNA/PIF-Harbinger     (116)   1707    1611 1605489 *
   297   12.2  0.0  0.0  chr2              14498902 14498950 (45141679) C Mariner-N5B_DR    DNA/TcMar            (5148)   4296    4248 1605490 *
   623   16.1  8.8  0.0  chr2              14498910 14499046 (45141583) C Harbinger-5N1_DR  DNA/PIF-Harbinger    (1311)    512     364 1605491 *
   823   22.5 15.0  0.0  chr2              14498970 14499222 (45141407) C CryptonV-1_DR     DNA/Crypton-V        (8919)   8954    8664 1605492 *
  1104   15.2  0.0  0.0  chr2              14499044 14499227 (45141402) C Harbinger-5N1B_DR DNA/PIF-Harbinger    (1762)    184       1 1605493  
   360   14.5  0.0  0.0  chr2              14499308 14499369 (45141260) + ANGEL             DNA/Kolobok             171    232    (77) 1605494  
   466    2.9  2.9  0.0  chr2              14499375 14499443 (45141186) + SINE3-1a          SINE/5S-Deu-L2          500    570     (0) 1605495  
   219   18.4  2.5  5.1  chr2              14499444 14499458 (45141171) + EnSpm-N1_DR       DNA/CMC-EnSpm           863    939  (1590) 1605496  
   238   17.8  0.0  3.2  chr2              14499459 14499522 (45141107) + ANGEL             DNA/Kolobok             248    309     (0) 1605497  
  8064    7.7  3.2  1.2  chr2              14499611 14500869 (45139760) + hAT-N21B_DR       DNA/hAT-Ac               19   1301     (0) 1605498  
   228   23.8  0.0  0.0  chr2              14502724 14502786 (45137843) C Kolobok-N15_DR    DNA/Kolobok           (847)     65       3 1605499  
   984   19.1  4.2 10.4  chr2              14503454 14505772 (45134857) C Copia-7-I_DR      LTR/Gypsy?             (42)   3180    2751 1605500  
   383   19.0  1.6 17.0  chr2              14505811 14505842 (45134787) + EnSpm-N10_DR      DNA/CMC-EnSpm          5724   5730  (3578) 1605501  
  2981    4.1  1.3  0.0  chr2              14505843 14506229 (45134400) + DNA-AT-1_DR       DNA                       1    392     (0) 1605502  
   227    8.5  0.8 12.8  chr2              14506639 14506653 (45133976) + hAT-N145_DR       DNA/hAT-Ac             1315   1420   (168) 1605503  
   300    8.4  0.0  8.3  chr2              14506654 14506757 (45133872) + Zisupton-7_DR     DNA/Zisupton          12398  12493  (4589) 1605504 *
   363    5.6  0.0  3.3  chr2              14506666 14506758 (45133871) + Helitron-4_DR     RC/Helitron           11817  11906 (19962) 1605505  
   286    7.4  0.0  5.3  chr2              14506674 14506773 (45133856) + Ginger1-N1_DR     DNA/Ginger-1            641    735  (1923) 1605506 *
   348    3.6  1.2  0.0  chr2              14506687 14506770 (45133859) C EnSpm-16_DR       DNA/CMC-EnSpm        (9119)    665     581 1605507  
  1912    5.6  3.8  0.0  chr2              14506869 14507134 (45133495) C Merlin-2_DR       DNA/Merlin           (7139)   6782    6507 1605508  
   230   13.1  7.7  6.1  chr2              14507774 14507838 (45132791) C Gypsy156-I_DR     LTR/Gypsy            (5510)    901     836 1605509  
   342   21.8  1.0  2.0  chr2              14507878 14507980 (45132649) C CryptonV-1_DR     DNA/Crypton-V       (17768)    105       4 1605510  
   355    7.5  0.0  3.2  chr2              14507981 14508051 (45132578) C Polinton-4_DR     DNA/Maverick         (3118)  17169   17102 1605511  
   335    9.1  0.0  2.3  chr2              14507977 14508066 (45132563) + Zisupton-6_DR     DNA/Zisupton           9404   9491 (12625) 1605512 *
   335    7.9  5.3  0.0  chr2              14507997 14508072 (45132557) + Rex1-31_DRe       LINE/Rex-Babar         3063   3142   (391) 1605513  
   335   17.1  2.9  0.0  chr2              14508038 14508107 (45132522) C BHIKHARI-3-LTR_DR LTR/ERV1             (1495)    381     310 1605514  
   949   11.2  3.5  0.0  chr2              14508108 14508276 (45132353) + Gypsy67-LTR_DR    LTR/Gypsy                 1    175     (0) 1605515  
  7704    7.5  7.9  0.0  chr2              14508310 14509468 (45131161) + Gypsy67-I_DR      LTR/Gypsy               917   2167  (1869) 1605515  
 14377    1.0  6.8  0.7  chr2              14509469 14511312 (45129317) C EnSpm-N37_DR      DNA/CMC-EnSpm           (0)   6647    4691 1605516  
 18356    0.6  3.7  0.4  chr2              14511313 14513548 (45127081) + DNA-6-N6_DR       DNA/hAT?                  1   2309     (0) 1605517  
 25877    1.6  2.9  0.3  chr2              14513550 14516835 (45123794) C EnSpm-N37_DR      DNA/CMC-EnSpm        (1949)   4698    1327 1605516  
  8317    2.0  0.1  0.0  chr2              14516834 14517850 (45122779) C EnSpm-N37_DR      DNA/CMC-EnSpm        (5629)   1018       1 1605516 *
  8041    7.5  6.8  0.3  chr2              14517851 14519035 (45121594) + Gypsy67-I_DR      LTR/Gypsy              2166   3427   (609) 1605515  
  1585   15.2  2.2  3.9  chr2              14519089 14519377 (45121252) C Copia-11I_DR-LTR  LTR/Gypsy?              (0)    477     195 1605518  
  9640    3.7  5.4  2.0  chr2              14519378 14520708 (45119921) + LOOPERN2_DR       DNA/Kolobok-T2            1   1375     (0) 1605519  
   450   16.0  2.1  1.0  chr2              14520709 14520791 (45119838) C DNA2-14_DR        DNA                  (1036)   6586    6503 1605520 *
   672   14.1  5.2  2.4  chr2              14520709 14520902 (45119727) C Copia-11I_DR-LTR  LTR/Gypsy?            (283)    194       1 1605521  
  2983   24.2 10.8  3.5  chr2              14521171 14522134 (45118495) + LRS_DR            DNA/Crypton-H          8354   9385   (531) 1605522  
   497   15.2 17.6  1.1  chr2              14522213 14522365 (45118264) + TE-X-7_DR         LINE?/Penelope?         662    839     (0) 1605523  
  3020   19.1 11.7  1.0  chr2              14522384 14523107 (45117522) C L2-3_DRe          LINE/L2              (3031)   2037    1237 1605524  
  4277   16.1  7.8  1.9  chr2              14523113 14524015 (45116614) C L2-3_DRe          LINE/L2              (4111)    957       3 1605524  
   646   13.1  0.9  0.0  chr2              14524018 14524124 (45116505) C TDR3B             DNA/hAT-Charlie        (77)    116       9 1605525  
   226   33.3  2.6  3.0  chr2              14524392 14524623 (45116006) + Gypsy99-I_DR      LTR/Gypsy               329    559  (3631) 1605526  
   214   32.4  0.0  0.0  chr2              14524765 14524832 (45115797) + Gypsy99-I_DR      LTR/Gypsy               875    942  (3514) 1605526  
   855   35.0  3.6  4.1  chr2              14525747 14527150 (45113479) + Gypsy99-I_DR      LTR/Gypsy              2092   3488   (702) 1605526  
   605   14.4  8.7  1.9  chr2              14528040 14528188 (45112441) C CryptonV-N1_DR    DNA/Crypton-V        (1925)   8126    7968 1605527 *
  1451   12.8  2.0  0.8  chr2              14528067 14528317 (45112312) C HE1_DR1           SINE/tRNA-V-RTE        (50)    352      99 1605528  
   530   33.6  6.8  2.8  chr2              14528325 14528704 (45111925) + Gypsy62-I_DR      LTR/Gypsy              3191   3585   (708) 1605529  
  4892    9.6 18.4  2.4  chr2              14528706 14529662 (45110967) C hAT-N35C_DR       DNA/hAT-Ac              (8)   1583     478 1605530  
  5249    6.0 16.9  0.5  chr2              14529663 14530478 (45110151) + hAT-N34_DR        DNA/hAT-Ac                1    949     (0) 1605531  
   902    7.7 35.2  7.5  chr2              14530479 14530873 (45109756) C hAT-N35C_DR       DNA/hAT-Ac           (1106)    485       1 1605530  
   485   29.9  0.6  0.6  chr2              14530874 14531054 (45109575) + Gypsy-203_DR-LTR  LTR/Gypsy              3752   3906   (306) 1605529  
  1249   16.0  0.4  4.9  chr2              14531104 14531359 (45109270) C SINE3-1a          SINE/5S-Deu-L2         (84)    486     242 1605532  
  1176    8.9  1.7  0.0  chr2              14531365 14531543 (45109086) + Kolobok-N2C_DR    DNA/Kolobok-T2            1    182   (936) 1605533  
   450   16.1  0.0  0.0  chr2              14531539 14531549 (45109080) + hAT-N31_DR        DNA/hAT-Ac             1095   1105   (357) 1605534 *
   543    5.2  0.0  0.0  chr2              14531550 14531626 (45109003) + TDR4              DNA                       1     77   (224) 1605535  
 31315    3.3  0.8  1.0  chr2              14531627 14535652 (45104977) C DNA8-10_DR        DNA/hAT-Ac              (0)   4018       1 1605536  
  1617    6.2  2.2  1.3  chr2              14535653 14535875 (45104754) + Helitron-2_DR     RC/Helitron           11209  11433 (15979) 1605537  
  1306   21.8 12.9  3.6  chr2              14535867 14536346 (45104283) C Kolobok-N2A_DR    DNA/Kolobok-T2        (178)   1177     655 1605538 *
   911   29.2  4.7  0.3  chr2              14536441 14536783 (45103846) + Gypsy62-I_DR      LTR/Gypsy              3936   4293     (0) 1605529  
   487   19.1  0.0  0.9  chr2              14536784 14536889 (45103740) + Gypsy-203_DR-LTR  LTR/Gypsy                 1    105    (61) 1605529  
   212   11.4  0.0  2.3  chr2              14536883 14536927 (45103702) + EnSpm-5_DR        DNA/CMC-EnSpm          2770   2813  (4858) 1605539 *
   235   16.4  0.0  0.0  chr2              14536898 14536926 (45103703) + CryptonV-3_DR     DNA/Crypton-V           475    503 (22950) 1605540  
  1289    4.8 17.1  1.2  chr2              14536927 14537137 (45103492) C Tc1-6_DR          DNA/TcMar-Tc1           (1)   1202     959 1605541  
  1128   12.1  6.0  0.5  chr2              14537130 14537329 (45103300) C Tc1-6_DR          DNA/TcMar-Tc1         (972)    231      21 1605542 *
  1898   12.7  6.0  4.2  chr2              14537330 14537747 (45102882) + Gypsy-166-LTR_DR  LTR/Gypsy                 1    425   (256) 1605543  
  6249    6.7  6.7  1.0  chr2              14537748 14538668 (45101961) + Gypsy-166-I_DR    LTR/Gypsy               743   1715  (2583) 1605543  
  2499   18.0  9.5  3.9  chr2              14538819 14539631 (45100998) + BHIKHARI-5-LTR_DR LTR/ERV1                807   1663     (0) 1605544  
   402   16.1  0.0  1.2  chr2              14539632 14539713 (45100916) + hAT-N191_DR       DNA/hAT?                401    481  (1990) 1605545  
  4174   15.6 25.0  1.1  chr2              14540082 14541318 (45099311) C Gypsy133-LTR_DR   LTR/Gypsy              (18)   1530       1 1605546  
   567   15.4  3.0  1.5  chr2              14541319 14541450 (45099179) + hAT-N191_DR       DNA/hAT?                600    733  (1738) 1605547  
   247   22.4  0.0  1.7  chr2              14541435 14541493 (45099136) C DNA-6-N2_DR       DNA                  (2265)   2791    2734 1605548 *
   302   13.6  8.5  0.0  chr2              14541443 14541501 (45099128) + CryptonV-N3_DR    DNA/Crypton-V         10171  10234 (10429) 1605549  
  1028   16.9  6.1  0.4  chr2              14541525 14541738 (45098891) + CryptonV-N3_DR    DNA/Crypton-V         10325  10550 (10113) 1605550  
   989   11.8  3.1  0.0  chr2              14541735 14541895 (45098734) + SINE3-1a          SINE/5S-Deu-L2          401    566     (4) 1605551 *
   344   10.0  8.3  0.0  chr2              14541888 14541947 (45098682) + hAT-N191_DR       DNA/hAT?                860    924  (1547) 1605552 *
   724   15.1 15.7 12.5  chr2              14541964 14542281 (45098348) C DNA-3-3_DR        DNA                  (1023)    327       1 1605553  
   439   13.3  0.0 23.2  chr2              14542282 14542398 (45098231) + DNA8-22_DR        DNA                     691    785     (0) 1605554  
  2336   14.2 17.0  0.0  chr2              14543896 14544366 (45096263) C HarbingerN1_DR    DNA/PIF-Harbinger       (0)    650     100 1605555  
  1527   11.6  2.5  9.8  chr2              14544368 14544745 (45095884) + HATN17_DR         DNA/hAT-Tip100          270    761   (786) 1605556  
  1249   11.2 33.6  0.8  chr2              14544746 14545105 (45095524) + Copia-8-LTR_DR    LTR/Gypsy?                1    477     (7) 1605557  
  5064    8.9 30.2  3.0  chr2              14545110 14546391 (45094238) + Copia-8-I_DR      LTR/Gypsy?                1   1620     (0) 1605557  
  2292   12.6  3.8  2.5  chr2              14546392 14546862 (45093767) + Copia-8-LTR_DR    LTR/Gypsy?                1    477     (7) 1605557  
  1065   12.8  3.8  6.0  chr2              14546867 14547156 (45093473) + HATN17_DR         DNA/hAT-Tip100          757   1040   (507) 1605558  
   537   26.0  2.5  3.2  chr2              14547169 14547327 (45093302) + Gypsy-249_DR-I    LTR/Gypsy              1968   2125  (1775) 1605559  
   425   26.0  9.0  0.6  chr2              14547323 14547477 (45093152) + Gypsy-249_DR-I    LTR/Gypsy              2510   2677  (1554) 1605559 *
   213   22.4  1.5  1.5  chr2              14547648 14547715 (45092914) + Gypsy-249_DR-I    LTR/Gypsy              3275   3342   (558) 1605559  
   239   18.8  0.0  8.5  chr2              14547880 14547943 (45092686) C hAT-N48_DR        DNA/hAT-Ac            (379)   1284    1226 1605560  
   251   17.0  0.0  1.9  chr2              14548418 14548471 (45092158) + hAT-25N1_DR       DNA/hAT-Charlie         277    329   (676) 1605561  
   575   11.5  0.0  0.0  chr2              14548893 14548988 (45091641) C LOOPERN6_DR       DNA/Kolobok-T2?         (0)   1351    1256 1605562  
   398    9.8  1.9  1.0  chr2              14548949 14549051 (45091578) + CryptonV-N5_DR    DNA/Crypton-V         15233  15336  (9201) 1605563 *
   534    1.2  0.0  3.6  chr2              14548981 14549066 (45091563) C DNA-N38_DR        DNA                   (456)    167      94 1605564 *
  8271    4.7  5.0  0.6  chr2              14548982 14550161 (45090468) + HATN5_DR          DNA/hAT-Ac                1   1156     (0) 1605565  
   391    9.6  2.8  4.7  chr2              14550122 14550145 (45090484) C EnSpm-N36B_DR     DNA/CMC-EnSpm         (208)   3208    3102 1605566 *
   402    2.4  0.0  3.7  chr2              14550146 14550230 (45090399) + DNA2-7_DR         DNA                    2606   2687  (6963) 1605567 *
   452    6.9  1.1  0.0  chr2              14550162 14550248 (45090381) C DNA8-10_DR        DNA/hAT-Ac           (2355)   1663    1576 1605568 *
  1865    9.3 12.6  1.6  chr2              14550234 14550582 (45090047) C hAT-N164B_DR      DNA/hAT-Tip100         (15)   1574    1188 1605569  
  1952   15.9  2.3  2.5  chr2              14550583 14551053 (45089576) + Copia-8-LTR_DR    LTR/Gypsy?                1    470    (14) 1605570  
  2158    9.5  0.3  1.7  chr2              14551058 14551410 (45089219) C hAT-N164B_DR      DNA/hAT-Tip100        (392)   1197     850 1605569  
   367   14.6 24.4  0.0  chr2              14551420 14551501 (45089128) C hAT-N164_DR       DNA/hAT-Tip100       (1938)    102       1 1605571  
   745    8.5 13.7  0.0  chr2              14551502 14551650 (45088979) + LOOPERN6_DR       DNA/Kolobok-T2?         307    476   (875) 1605572  
   296   21.4  6.1  6.7  chr2              14551810 14551989 (45088640) + Gypsy-194B_DR-LTR LTR/Gypsy                37    215   (277) 1605573  
  3982    7.6  1.4  0.0  chr2              14551990 14552566 (45088063) C Gypsy101-LTRb_DR  LTR/Gypsy               (0)    585       1 1605574  
 18497   21.0  0.1  0.1  chr2              14552567 14556317 (45084312) C Gypsy108-I_Dr     LTR/Gypsy               (0)   4301     553 1605574  
   210   18.0  2.0  0.0  chr2              14556329 14556378 (45084251) + EnSpm-N48_DR      DNA/CMC-EnSpm          1636   1686  (1892) 1605575 *
   237   10.6  0.0  0.0  chr2              14556335 14556381 (45084248) + Gypsy123-I_DR     LTR/Gypsy               631    677  (4737) 1605576  
   204   23.2  1.5 19.7  chr2              14556336 14556604 (45084025) + L1-53_DR          LINE/L1                1499   1726  (4720) 1605577 *
  1006   13.0  4.4 23.6  chr2              14556378 14556648 (45083981) + Helitron-N3B_DR   RC/Helitron            2262   2490  (4114) 1605578  
   211   18.6  0.0  2.9  chr2              14556382 14556406 (45084223) + Harbinger1_DR     DNA/PIF-Harbinger      2815   2884  (1577) 1605579 *
   420    7.1  0.7  6.2  chr2              14556531 14556665 (45083964) + Harbinger-N16_DR  DNA/PIF-Harbinger      2842   2969   (437) 1605580  
   359   13.2  0.0  4.4  chr2              14556570 14556688 (45083941) + hAT-N68_DR        DNA/hAT-Ac             2882   2995    (37) 1605581 *
 12707    9.8 13.4  0.2  chr2              14556643 14558788 (45081841) C REX1-1_DR         LINE/Rex-Babar         (14)   3576    1150 1605582  
  6546   11.6  9.5  0.0  chr2              14558789 14559891 (45080738) C Harbinger1_DR     DNA/PIF-Harbinger       (0)   4461    3254 1605583  
   362   20.8 12.3  4.3  chr2              14559861 14559891 (45080738) + EnSpm-N13_DR      DNA/CMC-EnSpm          4358   4401 (17748) 1605584 *
  4181    7.9  1.1  2.8  chr2              14559892 14560593 (45080036) C DNA2-3_DR         DNA/Merlin              (0)   1245     555 1605585  
   325   23.4  5.0  4.3  chr2              14560475 14560635 (45079994) + Helitron-4_DR     RC/Helitron           16447  16608 (15260) 1605586 *
  7555    7.2  6.0 12.4  chr2              14560608 14562150 (45078479) C hAT-N63_DR        DNA/hAT-Ac            (253)   1457       2 1605587  
  3516    4.9  7.2  1.2  chr2              14562154 14562710 (45077919) C Copia-9-LTR_DR    LTR/Gypsy?            (338)    608      19 1605588  
  3406    8.3  9.1  0.6  chr2              14562715 14563298 (45077331) C Harbinger1_DR     DNA/PIF-Harbinger    (1946)   2515    1883 1605589 *
  4529    1.5  0.0  0.0  chr2              14563298 14563823 (45076806) + L2-1_DR           LINE/L2                4460   4985     (0) 1605590  
  5184    6.3  0.0  0.0  chr2              14563824 14564506 (45076123) C Harbinger1_DR     DNA/PIF-Harbinger    (2576)   1885    1203 1605589  
  6343    2.5  1.8  0.0  chr2              14564508 14565279 (45075350) + DNA2-2_DR         DNA                       1    786     (0) 1605591  
  7287    7.9  6.6  2.2  chr2              14565281 14566436 (45074193) C Harbinger1_DR     DNA/PIF-Harbinger    (3256)   1205       1 1605589  
  1986   10.2  9.6  0.6  chr2              14566437 14566760 (45073869) C REX1-1_DR         LINE/Rex-Babar       (2438)   1152     800 1605592  
   560    9.7  3.2  1.0  chr2              14566763 14566856 (45073773) + hAT-N104_DR       DNA/hAT-Tip100           26    121   (409) 1605593  
   492   17.4  6.3  1.7  chr2              14567189 14567299 (45073330) + EnSpm-12_DR       DNA/CMC-EnSpm          6438   6553   (978) 1605594  
  2179   11.7  0.6  0.0  chr2              14568186 14568511 (45072118) C Harbinger-N10_DR  DNA/PIF-Harbinger       (0)    328       1 1605595  
   454   29.0  5.8  0.0  chr2              14568706 14568893 (45071736) C Gypsy139-I_DR     LTR/Gypsy              (35)   4180    3987 1605596  
   334   27.8  0.0  0.0  chr2              14568892 14568988 (45071641) C Gypsy139-I_DR     LTR/Gypsy            (1893)   2334    2238 1605597 *
   377   24.8 15.2  0.0  chr2              14569010 14569134 (45071495) C Gypsy139-I_DR     LTR/Gypsy            (2271)   1960    1817 1605597  
   782    7.3  1.8  7.7  chr2              14569137 14569306 (45071323) + Rex1-40_DRe       LINE/Rex-Babar         3190   3322    (27) 1605598  
  1384   16.6  5.9  0.0  chr2              14569563 14569900 (45070729) C Mariner-N38_DR    DNA/TcMar-Tc1         (129)    418      61 1605599  
   205   19.1  8.1  8.8  chr2              14569769 14569917 (45070712) C hAT-N145_DR       DNA/hAT-Ac            (741)    850     703 1605600 *
   373   13.5  2.2  2.2  chr2              14569832 14569898 (45070731) + CryptonV-N4_DR    DNA/Crypton-V          4967   5033  (8460) 1605601  
  2420   16.5  1.8 11.4  chr2              14569899 14570560 (45070069) C Gypsy-28-LTR_DR   LTR/Gypsy               (0)    605       1 1605602  
 29298    8.4  2.9  0.3  chr2              14570561 14574749 (45065880) C Gypsy-28-I_DR     LTR/Gypsy               (0)   4299       1 1605602  
  1823   16.2 19.2  0.3  chr2              14574749 14575257 (45065372) C Gypsy-28-LTR_DR   LTR/Gypsy               (0)    605       1 1605602 *
   325   10.6  4.5  1.4  chr2              14575258 14575321 (45065308) C Mariner-N38_DR    DNA/TcMar-Tc1         (480)     67       2 1605603  
  2863   12.1  7.2  0.5  chr2              14575322 14575880 (45064749) C TC1DR2            DNA/TcMar-Tc1         (169)    707     112 1605604  
   693   21.1 17.2  1.8  chr2              14575976 14576371 (45064258) + DNA9-5_DR         DNA                    2727   3182  (1745) 1605605  
   449   19.1  5.7  0.0  chr2              14576426 14576530 (45064099) + L2-5_DRe          LINE/L2                 642    752  (1475) 1605606  
  1555   21.4  6.1  2.6  chr2              14576586 14577026 (45063603) + L2-5_DRe          LINE/L2                1325   1780   (447) 1605606  
   638   14.3  0.0  0.0  chr2              14577054 14577158 (45063471) C L2-3_DRe          LINE/L2              (1057)   4011    3907 1605607  
   710    8.9  0.0 10.4  chr2              14577163 14577300 (45063329) + EnSpm-4N3_DR      DNA/CMC-EnSpm             1    125  (2373) 1605608  
   510    7.1  0.0  0.0  chr2              14577305 14577374 (45063255) + EnSpm-4N1_DR      DNA/CMC-EnSpm           980   1049  (1852) 1605609  
  1635    6.8  1.9  4.7  chr2              14577375 14577635 (45062994) + SINE2-3_DR        SINE/tRNA-V-RTE           1    254   (114) 1605610  
   318   24.3  2.9  5.9  chr2              14577513 14577652 (45062977) C EnSpm-N11_DR      DNA/CMC-EnSpm        (2452)   2901    2766 1605611 *
   723    8.4  0.0 12.0  chr2              14577654 14577802 (45062827) + piggyBac-N5C_DR   DNA/PiggyBac?          1472   1604   (707) 1605612  
   475   18.1 16.3  1.9  chr2              14577828 14577962 (45062667) C DNA8-4C_DR        DNA/hAT-Charlie      (1107)    154       1 1605613  
   728   15.6  0.7  0.0  chr2              14577963 14578097 (45062532) + L2-1_DR           LINE/L2                1977   2112  (2873) 1605614  
   627   18.7  5.8  2.8  chr2              14578130 14578300 (45062329) C DNA-8-4_DR        DNA/hAT-Ac            (963)   1605    1430 1605615  
   455   21.6 14.2  3.2  chr2              14578160 14578384 (45062245) C CryptonV-N4_DR    DNA/Crypton-V        (2876)  10617   10369 1605616 *
   397    8.5  6.1  0.4  chr2              14578340 14578473 (45062156) C EnSpm-N13_DR      DNA/CMC-EnSpm        (3089)  19060   18963 1605617 *
   365   10.3  0.0  8.4  chr2              14578360 14578475 (45062154) C Zisupton-7_DR     DNA/Zisupton         (4562)  12520   12414 1605618 *
  1842    9.9  5.0  2.0  chr2              14578387 14578482 (45062147) + EnSpm-6N1_DR      DNA/CMC-EnSpm           939   1246  (7990) 1605619  
  1907   11.3  0.3  0.0  chr2              14578483 14578810 (45061819) + Mariner-N38_DR    DNA/TcMar-Tc1           109    437   (110) 1605620  
   361    9.3  1.7  3.5  chr2              14578774 14578801 (45061828) C EnSpm-N33_DR      DNA/CMC-EnSpm        (1906)    351     302 1605621 *
   342    7.5  1.8  3.7  chr2              14578802 14578911 (45061718) + Dada-U6_DR        DNA/Dada               7109   7216  (1747) 1605622 *
  1842    9.9  5.0  2.0  chr2              14578811 14578897 (45061732) + EnSpm-6N1_DR      DNA/CMC-EnSpm          1247   1533  (7703) 1605619  
   664    0.0  0.0  0.0  chr2              14578816 14578898 (45061731) + MuDR-2_DR         DNA/MULE-MuDR         16359  16441  (7492) 1605623 *
   426    6.9  0.0  0.0  chr2              14578899 14578915 (45061714) + DNA-X-5_DR        DNA/hAT                1053   1152    (69) 1605624  
   361    9.3  1.7  3.5  chr2              14578916 14578943 (45061686) C EnSpm-N33_DR      DNA/CMC-EnSpm        (1906)    301     248 1605621  
   211   25.4  1.7  0.0  chr2              14579013 14579071 (45061558) + EnSpm-6N1_DR      DNA/CMC-EnSpm          4683   4742  (4494) 1605625 *
  1628   18.2  0.0  0.9  chr2              14579071 14579390 (45061239) + L2-1_DR           LINE/L2                2973   3289  (1696) 1605614  
 12472    6.4  0.3  1.7  chr2              14579391 14581149 (45059480) + DIRS-18_DR        LTR/DIRS                  2   1735  (4457) 1605626  
  1899    4.9 13.6  0.0  chr2              14581126 14581412 (45059217) + DIRS-18_DR        LTR/DIRS               3366   3691  (2501) 1605626 *
  1318    2.4  0.0  0.0  chr2              14581411 14581574 (45059055) + DIRS-18_DR        LTR/DIRS               4006   4169  (2023) 1605626 *
  4408    8.5  0.5  0.5  chr2              14581581 14582206 (45058423) + DIRS-18_DR        LTR/DIRS               5567   6192     (0) 1605627  
   390   23.2  2.1  0.0  chr2              14582207 14582294 (45058335) + L2-1_DR           LINE/L2                3297   3386  (1599) 1605614  
   243   14.3  0.0  0.0  chr2              14582331 14582379 (45058250) C Polinton-4_DR     DNA/Maverick         (7627)  12660   12612 1605628 *
   858   10.6  0.0  1.4  chr2              14582379 14582521 (45058108) + Gypsy39-LTR_DR    LTR/Gypsy               366    506   (455) 1605629  
   536   12.2  1.1  1.1  chr2              14582522 14582612 (45058017) + EnSpm-22N2_DR     DNA/CMC-EnSpm           452    542  (5005) 1605630 *
  2334   13.5 16.6  2.4  chr2              14582586 14583136 (45057493) C hAT-N106B_DR      DNA/hAT-Ac            (176)    619       1 1605631  
   796   19.5  3.9  3.5  chr2              14584400 14584628 (45056001) C Copia-21_DR-I     LTR/Gypsy?           (1394)    231       2 1605632  
   894   20.0  9.2  0.7  chr2              14584630 14584901 (45055728) C Copia-21_DR-LTR   LTR/Gypsy?              (2)    320      26 1605632  
   318   17.5  1.2 10.5  chr2              14584918 14585000 (45055629) C LOOPERN3B_DR      DNA/Kolobok-T2        (143)    906     831 1605633  
   253   16.2 10.3  0.0  chr2              14585101 14585168 (45055461) + Gypsy82-LTR_Dr    LTR/Gypsy               639    713   (632) 1605634 *
   313   15.9  0.0  2.9  chr2              14585115 14585185 (45055444) C Harbinger1_DR     DNA/PIF-Harbinger    (1658)   2803    2735 1605635  
   275   19.1  2.2  3.3  chr2              14585116 14585207 (45055422) C ENSPM-6_DR        DNA/CMC-EnSpm       (18614)  14002   13912 1605636 *
  1019   14.7 18.1  1.0  chr2              14585203 14585539 (45055090) + TDR7              DNA                     147    540     (1) 1605637  
   258   14.6  0.0  0.0  chr2              14585583 14585630 (45054999) C hAT-N20_DR        DNA/hAT-Ac              (0)   1773    1726 1605638 *
   309   26.4 36.4  4.1  chr2              14585623 14585930 (45054699) + ERVN1-I_DR        LTR                     184    590    (70) 1605639  
   406   25.5 18.9  5.0  chr2              14586272 14586556 (45054073) + hAT-2n1_DR        DNA/hAT-Charlie         327    649   (561) 1605640  
   641   19.0 12.8  1.9  chr2              14587246 14587433 (45053196) + DNA8-25_DR        DNA                    1073   1280  (2687) 1605641 *
   775   15.7  0.0  1.4  chr2              14587294 14587435 (45053194) C L2-5_DRe          LINE/L2               (118)   2109    1970 1605642  
  1275   11.3 25.8  6.7  chr2              14587726 14588132 (45052497) C piggyBac-N5B_DR   DNA/PiggyBac?          (11)   1727    1248 1605643  
   406    8.2  0.0 23.4  chr2              14588228 14588322 (45052307) C piggyBac-N5B_DR   DNA/PiggyBac?         (492)   1246    1170 1605643 *
  1028   15.7  2.5  2.5  chr2              14588291 14588492 (45052137) C Merlin-1_DR       DNA/Merlin           (5821)   4706    4505 1605644 *
  1226    9.4  1.7  0.0  chr2              14588320 14588500 (45052129) C TDR17B            DNA/Sola-1            (791)    755     572 1605645  
   203   10.8  0.0  0.0  chr2              14588503 14588539 (45052090) C piggyBac-N18_DR   DNA/PiggyBac           (20)    634     598 1605646  
   240   21.4  0.0  0.0  chr2              14588557 14588598 (45052031) C DIRS-1_DR         LTR/DIRS             (2773)   2881    2840 1605647  
   423   31.4 16.2  1.3  chr2              14589109 14589385 (45051244) C DIRS1b_DR         LTR/DIRS             (3422)   2633    2316 1605648  
   389   16.2  0.0  9.9  chr2              14589946 14590034 (45050595) C EnSpm-N37_DR      DNA/CMC-EnSpm         (935)   5712    5632 1605649  
   200   19.6  1.9 16.5  chr2              14590035 14590049 (45050580) + Kolobok-2_DR      DNA/Kolobok-T2         1253   1343  (5357) 1605650 *
   602   17.7  3.9  1.9  chr2              14590036 14590242 (45050387) + BHIKHARI-2-I_DR   LTR/ERV1               1601   1811  (4101) 1605651  
   260   13.1  3.3  0.0  chr2              14590234 14590244 (45050385) C EnSpm-N11_DR      DNA/CMC-EnSpm        (1532)   3821    3759 1605652 *
   300    8.0  0.0  0.0  chr2              14590245 14590294 (45050335) + Mariner-N2_DR     DNA/TcMar              1306   1355  (2611) 1605653 *
   564   15.9 25.4  2.6  chr2              14590251 14590298 (45050331) C DNA2-16_DR        DNA                  (9806)   8245    8097 1605654  
   770    9.0  0.0  0.0  chr2              14590299 14590409 (45050220) C SINE2-3_DR        SINE/tRNA-V-RTE       (256)    112       2 1605655  
   585   18.3  2.3  2.3  chr2              14590410 14590427 (45050202) C EnSpm-6N1_DR      DNA/CMC-EnSpm        (3085)   6151    6023 1605656  
   564   15.9 25.4  2.6  chr2              14590428 14590443 (45050186) C DNA2-16_DR        DNA                  (9806)   8096    8040 1605654  
   339   12.3  4.5  1.5  chr2              14590441 14590506 (45050123) + BHIKHARI-2-I_DR   LTR/ERV1               1833   1900  (4012) 1605651 *
   930    9.1  4.7  2.6  chr2              14591209 14591399 (45049230) + DNA2-6_DR         DNA/CMC-EnSpm           430    624  (2461) 1605657 *
  1140   11.1  0.0  7.3  chr2              14591381 14591585 (45049044) + DNA2-6_DR         DNA/CMC-EnSpm          2303   2493   (592) 1605658 *
  1313   11.0 25.3  1.0  chr2              14591579 14591890 (45048739) + DNA2-6_DR         DNA/CMC-EnSpm          2699   3085     (0) 1605659  
  5749    8.4  8.7  0.6  chr2              14591891 14592807 (45047822) C hAT-N31_DR        DNA/hAT-Ac            (298)   1164     174 1605660  
  4630   10.6  5.6 10.0  chr2              14592807 14593804 (45046825) + Harbinger-4N1C_DR DNA/PIF-Harbinger        78   1035   (171) 1605661 *
   266   32.0  0.0  0.0  chr2              14593810 14593909 (45046720) + Gypsy-238_DR-I    LTR/Gypsy                64    163  (4102) 1605662  
   588    8.7  4.3  0.0  chr2              14593942 14594033 (45046596) C CryptonV-N4_DR    DNA/Crypton-V        (5866)   7627    7532 1605663  
  5228    3.6  4.8  1.2  chr2              14594036 14594738 (45045891) + hAT-N59_DR        DNA/hAT-Tip100           87    814   (398) 1605664  
  4514    1.7  0.2  6.4  chr2              14594739 14595352 (45045277) + ERV1-1-LTR_DR     LTR/ERV1                  1    578     (0) 1605665  
   744    6.2  0.0  0.0  chr2              14595353 14595448 (45045181) + hAT-N59_DR        DNA/hAT-Tip100          811    906   (306) 1605666  
   621   22.5  0.0  0.0  chr2              14595449 14595586 (45045043) + Gypsy-131_DR-I    LTR/Gypsy              2341   2478  (1775) 1605667  
  1341    9.3  0.0  0.0  chr2              14595587 14595779 (45044850) C LTR-11_DR-LTR     LTR                     (0)    193       1 1605668  
   357   19.4 18.9  2.3  chr2              14595791 14595901 (45044728) + Gypsy-131_DR-I    LTR/Gypsy              2894   3039  (1214) 1605667 *
   379   22.4  0.0  0.0  chr2              14595887 14595962 (45044667) + Gypsy-131_DR-I    LTR/Gypsy              4097   4172    (55) 1605667  
   232   24.1  5.6  0.0  chr2              14595976 14596029 (45044600) + Gypsy90-LTR_DR    LTR/Gypsy                 1     57   (328) 1605667  
   532   13.0  0.0  0.0  chr2              14596174 14596304 (45044325) C ZFERV-2-I_DR      LTR/ERV1             (9656)    908     778 1605669  
   461   11.1  0.8  1.7  chr2              14596217 14596335 (45044294) C Mariner-N5C_DR    DNA/TcMar            (5620)   2301    2184 1605670 *
   352    9.2  3.6  4.4  chr2              14596336 14596348 (45044281) + hAT-N145_DR       DNA/hAT-Ac             1330   1460   (131) 1605671  
   211    4.9  0.0  0.0  chr2              14597565 14597605 (45043024) + hAT-N47B_DR       DNA/hAT-Tip100          162    202   (786) 1605672  
   241    4.7  0.0  0.0  chr2              14597638 14597680 (45042949) + DNA-N4_DR         DNA                     671    713   (329) 1605673  
   215   12.6  0.0 14.6  chr2              14597652 14597753 (45042876) C Gypsy-31-LTR_DR   LTR/Gypsy             (798)    156      68 1605674 *
   200   21.6  0.8  0.0  chr2              14597754 14597773 (45042856) C ERV1-N3-I_DR      LTR/ERV1              (883)   3705    3583 1605675  
   291   33.0  0.0  0.0  chr2              14598277 14598382 (45042247) C hAT-N35C_DR       DNA/hAT-Ac            (965)    626     521 1605676  
   462   20.2  2.6  3.6  chr2              14598658 14598770 (45041859) C DNA-8-22_DR       DNA/hAT-Ac           (1061)    373     262 1605677 *
   645    9.3  0.9  0.9  chr2              14598766 14598874 (45041755) C hAT-N35C_DR       DNA/hAT-Ac           (1223)    368     260 1605676  
   217   15.1  3.6  4.5  chr2              14598901 14598939 (45041690) C CryptonV-N5_DR    DNA/Crypton-V       (12931)  11606   11497 1605678  
   255    2.9  1.4  2.8  chr2              14598940 14599011 (45041618) + DNA-8-24_DR       DNA/hAT-Tip100           58    128  (1655) 1605679 *
   309    4.0  5.3  1.3  chr2              14598958 14599011 (45041618) + ZFERV-2-I_DR      LTR/ERV1                829    885  (9679) 1605680  
   642    8.2  1.6  8.8  chr2              14599012 14599132 (45041497) C hAT-N35_DR        DNA/hAT-Ac              (0)   1433    1321 1605681  
   265   14.5  1.1  5.5  chr2              14599034 14599052 (45041577) C Helitron-N3B_DR   RC/Helitron          (4156)   2448    2358 1605682 *
  3273    8.3  2.2  0.4  chr2              14599131 14599627 (45041002) + hAT-N191_DR       DNA/hAT?                 49    554  (1917) 1605683  
   476   12.9  1.4 16.5  chr2              14599133 14599150 (45041479) + hAT-N63_DR        DNA/hAT-Ac                1    121  (1589) 1605684 *
   469    2.8  0.0 23.7  chr2              14599627 14599719 (45040910) + hAT-N96_DR        DNA/hAT-Ac                1     75   (956) 1605685  
 11246    2.4  1.4  0.2  chr2              14599720 14601166 (45039463) + hAT-N165_DR       DNA/hAT-Ac                1   1374     (0) 1605686  
  1519    8.8  1.3  0.0  chr2              14601172 14601397 (45039232) + HATN16_DR         DNA/hAT-Charlie         304    532   (412) 1605687  
   574   35.1  2.4  2.4  chr2              14601431 14601894 (45038735) + hAT-22_DR         DNA/hAT-Charlie        1589   2052   (563) 1605688  
   274   21.8  5.8  2.5  chr2              14601878 14602032 (45038597) C piggyBac-N5_DR    DNA/PiggyBac?         (808)   1328    1169 1605689 *
   478    8.5  0.0 28.1  chr2              14601915 14602078 (45038551) + hAT-13_DR         DNA/hAT-Tip100         2393   2520   (282) 1605690 *
   958   18.5  7.2  0.4  chr2              14601948 14602196 (45038433) + Zisupton-6_DR     DNA/Zisupton           8667   8932 (13184) 1605691  
   404   25.8  1.3  3.1  chr2              14602079 14602140 (45038489) + Kolobok-4_DR      DNA/Kolobok-T2         4994   5215  (1416) 1605692 *
   467   25.8  2.7  7.2  chr2              14602083 14602270 (45038359) + HATN16_DR         DNA/hAT-Charlie         765    944     (0) 1605693 *
   478   12.4  1.1  4.4  chr2              14602179 14602271 (45038358) + EnSpm-N61_DR      DNA/CMC-EnSpm          2384   2473  (1660) 1605694 *
   579   11.5  8.7  5.8  chr2              14602270 14602453 (45038176) + hAT-N191_DR       DNA/hAT?               1250   1438  (1033) 1605695 *
   753    5.9  0.0  0.0  chr2              14602338 14602455 (45038174) + CryptonV-N4_DR    DNA/Crypton-V         10103  10220  (3273) 1605696  
  1476   19.0  4.6 16.3  chr2              14602675 14603240 (45037389) C hAT-N114_DR       DNA/hAT-Ac            (601)   1750    1242 1605697  
   738    5.4  1.8  0.0  chr2              14603305 14603416 (45037213) C hAT-N35_DR        DNA/hAT-Ac           (1319)    114       1 1605698  
   338    7.7  3.4  0.6  chr2              14603417 14603474 (45037155) C DNA-N38_DR        DNA                   (465)    158     110 1605699  
   245    8.5 19.3  1.0  chr2              14603403 14603485 (45037144) C Ngaro1_DR         LTR/Ngaro            (1442)   5136    5039 1605700 *
   362    6.9  1.1  8.0  chr2              14603417 14603510 (45037119) C Harbinger-2_DR    DNA/PIF-Harbinger    (1908)   2419    2332 1605701 *
   477   10.7 29.1  0.0  chr2              14603497 14603599 (45037030) C TDR4              DNA                    (49)    252     120 1605702  
   308   13.4 38.2  2.4  chr2              14603511 14603599 (45037030) + Helitron-1_DR     RC/Helitron            2613   2859 (23441) 1605703 *
  2263    7.5  5.5  7.0  chr2              14604265 14604293 (45036336) + DNA6-6_DR         DNA                    4186   4368  (6913) 1605704  
  2458    3.9  4.1  1.7  chr2              14604294 14604637 (45035992) + HE2_DR            SINE/tRNA-V-RTE          12    363     (0) 1605705  
  2263    7.5  5.5  7.0  chr2              14604638 14604668 (45035961) + DNA6-6_DR         DNA                    4369   4583  (6698) 1605704  
  1609   12.2 12.4  1.1  chr2              14604738 14605060 (45035569) C TDR22             DNA                   (896)    359       1 1605706  
  1300   11.6  5.6  0.0  chr2              14605063 14605278 (45035351) C DNA25TWA2_DR      DNA                   (574)    228       1 1605707  
   352    8.8  4.3  1.4  chr2              14607059 14607127 (45033502) + DNA2-13_DR        DNA                     338    408  (5490) 1605708 *
   904   15.7 10.5  2.5  chr2              14607076 14607429 (45033200) C EnSpm-N48_DR      DNA/CMC-EnSpm        (1622)   1956    1639 1605709 *
   999    0.8  2.5  0.0  chr2              14607199 14607317 (45033312) + HATN16_DR         DNA/hAT-Charlie         722    843   (101) 1605710  
   773   20.8  5.3  6.2  chr2              14607318 14607443 (45033186) C Kolobok-4_DR      DNA/Kolobok-T2       (1501)   5129    4887 1605711  
   321   29.3  2.5  5.2  chr2              14607444 14607474 (45033155) + ERV1-N3-I_DR      LTR/ERV1               3611   3880   (711) 1605712  
   200   12.9  0.0  0.0  chr2              14608030 14608060 (45032569) + Mariner-N29_DR    DNA/TcMar-ISRm11        203    233  (1532) 1605713  
  7892   11.3  2.7 10.6  chr2              14608406 14609864 (45030765) C Kolobok-N2A_DR    DNA/Kolobok-T2          (0)   1355       1 1605714  
  1910    8.9  7.8  0.3  chr2              14610027 14610320 (45030309) C Mariner-N23_DRe   DNA/TcMar-ISRm11      (715)    316       1 1605715  
   560   25.0 12.0  4.0  chr2              14610326 14610583 (45030046) + Rex1-31_DRe       LINE/Rex-Babar         2502   2779   (754) 1605716  
   832    7.3  6.5  0.0  chr2              14610599 14610717 (45029912) C Harbinger-N16B_DR DNA/PIF-Harbinger     (335)   2110    1984 1605717  
  3570    7.9 10.2  0.2  chr2              14610718 14611249 (45029380) C Gypsy101-LTRb_DR  LTR/Gypsy               (0)    585       1 1605718  
  7397   20.2  0.0  0.1  chr2              14611265 14612610 (45028019) C GypsyDR2          LTR/Gypsy             (266)   3946    2602 1605719  
  4277   11.4  1.2  0.3  chr2              14612616 14613543 (45027086) C GypsyDR2          LTR/Gypsy               (0)    585       1 1605719  
   229    8.8  0.0  3.5  chr2              14614692 14614750 (45025879) + EnSpm-N38_DR      DNA/CMC-EnSpm           922    978  (1464) 1605720  
   730   31.5  5.2  4.8  chr2              14616701 14617922 (45022707) + Gypsy-27-I_DR     LTR/Gypsy              2309   4027  (1795) 1605721  
   373   33.9  4.4  4.5  chr2              14618313 14618938 (45021691) + Gypsy-22-I_DR     LTR/Gypsy              4577   5136   (577) 1605722  
   206   13.5 10.8  0.0  chr2              14619967 14620003 (45020626) C LOOPER-N5B_DR     DNA/Kolobok-T2        (329)   1211    1171 1605723  
  4520    9.2  3.5  0.0  chr2              14620021 14620640 (45019989) + Gypsy-171-I_DR    LTR/Gypsy               698   1339  (3530) 1605724  
 16204    2.6  1.2  0.3  chr2              14620654 14622529 (45018100) + REX1-1_DR         LINE/Rex-Babar         1126   3018   (572) 1605725  
  8904    5.1  2.4  8.8  chr2              14622530 14623840 (45016789) C LOOPERN1_DR       DNA/Kolobok-T2          (0)   1234       1 1605726  
  1750    3.2  0.0  0.5  chr2              14623841 14624061 (45016568) + REX1-1_DR         LINE/Rex-Babar         3015   3234   (356) 1605725  
  3240    2.6  5.3  5.0  chr2              14624179 14624696 (45015933) + REX1-1_DR         LINE/Rex-Babar         3158   3588     (2) 1605727 *
 10250    8.8  0.7  0.1  chr2              14624696 14626041 (45014588) + Gypsy-171-I_DR    LTR/Gypsy              1328   2682  (2187) 1605724  
  1375   12.9 40.2  0.5  chr2              14626041 14626381 (45014248) + Gypsy-171-I_DR    LTR/Gypsy              3189   3791  (1185) 1605724 *
   329   16.4  3.3  0.0  chr2              14626340 14626400 (45014229) + IS3EU-5_DR        DNA/IS3EU              5745   5807  (2481) 1605728 *
 31500    2.0  0.8  0.3  chr2              14626348 14629940 (45010689) C L2-2_DRe          LINE/L2                 (0)   4238     631 1605729  
   753    5.4  0.0  0.0  chr2              14629953 14630044 (45010585) + Gypsy-171-I_DR    LTR/Gypsy              3587   3678  (1191) 1605730  
  1033   15.6 37.6  0.2  chr2              14630049 14630375 (45010254) C IS3EU-4_DR        DNA/IS3EU            (3013)  12016   11568 1605731  
  5679    8.4  8.7  1.5  chr2              14630539 14631507 (45009122) C DNA-2-10_DR       DNA/TcMar             (190)   1037       1 1605732  
  1349   13.2 16.0  2.0  chr2              14632029 14632290 (45008339) + DNA25TWA2_DR      DNA                     500    797     (5) 1605733  
  2929   13.2  6.6 11.1  chr2              14632543 14633237 (45007392) C L2-3_DRe          LINE/L2               (350)   4718    4052 1605734  
  5550    7.7  5.5  1.3  chr2              14633238 14634038 (45006591) C Harbinger-5N1B_DR DNA/PIF-Harbinger       (0)   1946    1113 1605735  
  1358   10.9  4.6  2.7  chr2              14634070 14634286 (45006343) C HATN16_DR         DNA/hAT-Charlie         (0)    944     724 1605736  
   247   32.1  2.8  5.0  chr2              14634163 14634192 (45006437) C Polinton-1_DR     DNA/Maverick          (764)  17721   17586 1605737 *
   329   26.7  0.0  3.8  chr2              14634193 14634301 (45006328) C EnSpm-N14_DR      DNA/CMC-EnSpm         (932)   3648    3544 1605738  
   237   24.8  7.5  6.1  chr2              14634208 14634353 (45006276) + Ginger1-2_DR      DNA/Ginger-1           5000   5147  (1475) 1605739 *
 28183    6.1  1.4  0.3  chr2              14634311 14637844 (45002785) + L2-3_DRe          LINE/L2                1497   5068     (0) 1605740  
  4517    3.2  1.8  1.2  chr2              14637846 14638409 (45002220) C HATN16_DR         DNA/hAT-Charlie       (223)    721     155 1605736  
  6006    2.9 14.8  0.1  chr2              14638410 14639190 (45001439) + MuDR-N1_DR        DNA/MULE-MuDR             1    896     (0) 1605741  
  1334    7.3  0.0  0.0  chr2              14639191 14639353 (45001276) C HATN16_DR         DNA/hAT-Charlie       (781)    163       1 1605742  
  5295   10.9 15.3  2.4  chr2              14639361 14640330 (45000299) C Harbinger-5N1B_DR DNA/PIF-Harbinger     (854)   1092       1 1605735  
  4677   12.9  5.4  3.8  chr2              14640331 14641176 (44999453) C L2-3_DRe          LINE/L2              (1014)   4054    3196 1605743  
 53498    1.1  0.9  1.3  chr2              14641177 14647332 (44993297) + DIRS1_DR          LTR/DIRS                  1   6130     (2) 1605744  
   554    4.6  0.0  0.0  chr2              14647275 14647339 (44993290) C DIRS1b_DR         LTR/DIRS              (289)   5766    5702 1605745 *
   682   10.5  0.0  4.4  chr2              14647504 14647622 (44993007) + L2-5_DRe          LINE/L2                   7    120  (2107) 1605746  
  2111   14.1  5.5  1.1  chr2              14647623 14648061 (44992568) + Gypsy-182_DR-LTR  LTR/Gypsy                 1    458     (0) 1605747  
  8936   18.2  5.6  3.4  chr2              14648074 14650732 (44989897) + Gypsy-182_DR-I    LTR/Gypsy                11   2745  (2455) 1605747  
  7227   14.3  6.9  0.8  chr2              14650716 14651939 (44988690) + Gypsy-182_DR-I    LTR/Gypsy              3475   4772     (0) 1605747 *
  1962   14.3  6.3  0.7  chr2              14651948 14652342 (44988287) + Gypsy-182_DR-LTR  LTR/Gypsy                27    443    (15) 1605747  
  3173   17.6  8.7  2.6  chr2              14652343 14653079 (44987550) + L2-5_DRe          LINE/L2                 153    933  (1294) 1605748  
   455   14.2  2.7  4.6  chr2              14653099 14653209 (44987420) + L2-5_DRe          LINE/L2                2100   2208    (19) 1605748  
   363   13.8  0.0  6.8  chr2              14653148 14653225 (44987404) C DNA8-25_DR        DNA                  (2817)   1150    1078 1605749 *
   527    9.0  0.0  6.7  chr2              14653262 14653356 (44987273) + Mariner-10_DR     DNA/TcMar-Tc1          1379   1467   (130) 1605750  
  1412   12.3  2.8  4.9  chr2              14654095 14654342 (44986287) C Kolobok-N4_DR     DNA/Kolobok-T2          (0)   3002    2760 1605751  
   597   11.2  1.8  0.0  chr2              14654449 14654630 (44985999) + EnSpm-N25_DR      DNA/CMC-EnSpm           760    929  (3757) 1605752 *
  1157    4.7  0.0  4.0  chr2              14654488 14654642 (44985987) C EnSpm-N2_DR       DNA/CMC-EnSpm         (955)   3060    2912 1605753  
   406    6.9  3.5  0.0  chr2              14654631 14654688 (44985941) C Kolobok-N4_DR     DNA/Kolobok-T2        (249)   2753    2694 1605751 *
   672   13.3  3.1  0.0  chr2              14654643 14654676 (44985953) C ZFERV-2-I_DR      LTR/ERV1             (9711)    828     653 1605754 *
  5433   12.7 21.6  1.0  chr2              14654671 14655968 (44984661) C Kolobok-N4_DR     DNA/Kolobok-T2       (1440)   1562       1 1605755  
  2098   11.9 13.4  9.7  chr2              14657258 14657795 (44982834) + EnSpm-16_DR       DNA/CMC-EnSpm          8818   9373   (411) 1605756  
   261   22.1  4.5 12.0  chr2              14657887 14658020 (44982609) C DIRS-6B_DR        LTR/Ngaro             (245)   6825    6701 1605757 *
   770   10.9  5.0  0.0  chr2              14657902 14658020 (44982609) C SINE2-5_DR        SINE/tRNA-V-RTE       (153)    129       5 1605758  
   472   12.3  2.2  4.1  chr2              14658021 14658173 (44982456) + DNA9-3_DR         DNA/MULE-MuDR?         1549   1815  (9564) 1605759  
   220   20.9  0.0  3.0  chr2              14658387 14658455 (44982174) + EnSpm-16_DR       DNA/CMC-EnSpm          5891   5957  (3827) 1605760 *
   333   22.6  0.8  5.8  chr2              14658421 14658547 (44982082) C hAT-N122_DR       DNA/hAT-Ac            (456)    121       1 1605761  
   320   17.9  5.9  1.1  chr2              14658548 14658614 (44982015) + Mariner-N40_DR    DNA/TcMar-Tc1           378    448   (430) 1605762 *
  3810   14.3 24.4  4.0  chr2              14658611 14659550 (44981079) + Tc1-5_DR          DNA/TcMar-Tc1            50   1174    (60) 1605763  
  2016    8.9  0.6 25.1  chr2              14659551 14660030 (44980599) C TDR21             DNA/hAT-Charlie         (0)    386       1 1605764  
   301   13.0  0.0  0.0  chr2              14660031 14660075 (44980554) + Tc1-5_DR          DNA/TcMar-Tc1          1167   1211    (23) 1605765  
  1426    8.1  0.0  0.0  chr2              14660356 14660541 (44980088) + U2                snRNA                     1    186     (2) 1605766  
   227   17.4  0.0  0.0  chr2              14661041 14661086 (44979543) + LRS_DR            DNA/Crypton-H          5395   5440  (4476) 1605767 *
   331   32.1  3.0  0.0  chr2              14661071 14661235 (44979394) + LRS_DR            DNA/Crypton-H          3991   4160  (5756) 1605768  
   223   25.5  0.0  0.0  chr2              14664802 14664848 (44975781) + LRS_DR            DNA/Crypton-H          7885   7931  (1985) 1605769  
   485    6.3  0.0  0.0  chr2              14665168 14665230 (44975399) + U2                snRNA                     1     63   (125) 1605770 *
 52847    1.1  0.1  0.2  chr2              14665221 14671020 (44969609) + KenoDr1           LINE/L1-Tx1               1   5793     (0) 1605771  
  1086   10.1  0.0  0.0  chr2              14671020 14671168 (44969461) + U2                snRNA                    38    186     (2) 1605770 *
   235   17.4  0.0  0.0  chr2              14671668 14671713 (44968916) + LRS_DR            DNA/Crypton-H          5395   5440  (4476) 1605772 *
   360   32.1  3.0  0.0  chr2              14671698 14671862 (44968767) + LRS_DR            DNA/Crypton-H          3991   4160  (5756) 1605773  
   223   25.5  0.0  0.0  chr2              14675429 14675475 (44965154) + LRS_DR            DNA/Crypton-H          7885   7931  (1985) 1605774  
  1431    8.1  0.0  0.0  chr2              14675795 14675980 (44964649) + U2                snRNA                     1    186     (2) 1605775  
   235   17.4  0.0  0.0  chr2              14676480 14676525 (44964104) + LRS_DR            DNA/Crypton-H          5395   5440  (4476) 1605776 *
   360   32.1  3.0  0.0  chr2              14676510 14676674 (44963955) + LRS_DR            DNA/Crypton-H          3991   4160  (5756) 1605777  
   223   25.5  0.0  0.0  chr2              14680242 14680288 (44960341) + LRS_DR            DNA/Crypton-H          7885   7931  (1985) 1605778  
   485    6.3  0.0  0.0  chr2              14680608 14680670 (44959959) + U2                snRNA                     1     63   (125) 1605779 *
 52107    1.5  0.4  0.1  chr2              14680661 14686436 (44954193) + KenoDr1           LINE/L1-Tx1               1   5793     (0) 1605780  
 52492    1.4  0.2  0.1  chr2              14686452 14692222 (44948407) + KenoDr2           LINE/L1-Tx1               1   5777     (5) 1605781  
 15517    1.7  0.2  0.2  chr2              14692238 14693964 (44946665) + KenoDr1           LINE/L1-Tx1               1   1728  (4065) 1605782  
  3515    4.7  0.2  0.2  chr2              14693965 14694387 (44946242) C ERV1-10_DR-LTR    LTR/ERV1                (0)    423       1 1605783  
 31667    3.6  1.5  3.0  chr2              14694388 14698321 (44942308) C ERV1-10_DR-I      LTR/ERV1                (0)   3877       1 1605783  
  3515    4.7  0.2  0.2  chr2              14698322 14698744 (44941885) C ERV1-10_DR-LTR    LTR/ERV1                (0)    423       1 1605783  
 37019    1.3  0.1  0.4  chr2              14698745 14702828 (44937801) + KenoDr1           LINE/L1-Tx1            1724   5793     (0) 1605782  
 51497    0.6  2.9  0.1  chr2              14702847 14708498 (44932131) + KenoDr3           LINE/L1-Tx1               1   5811     (0) 1605784  
  1086   10.1  0.0  0.0  chr2              14708498 14708646 (44931983) + U2                snRNA                    38    186     (2) 1605779 *
   261   15.2  0.0  0.0  chr2              14709074 14709119 (44931510) + LRS_DR            DNA/Crypton-H          5395   5440  (4476) 1605785 *
   359   30.9  2.7  1.6  chr2              14709104 14709287 (44931342) + LRS_DR            DNA/Crypton-H          3991   4176  (5740) 1605786  
   223   25.5  0.0  0.0  chr2              14713043 14713089 (44927540) + LRS_DR            DNA/Crypton-H          7885   7931  (1985) 1605787  
   232    2.9  0.0  0.0  chr2              14713281 14713315 (44927314) C Ginger1-N1_DR     DNA/Ginger-1          (370)   2288    2254 1605788  
   514    4.6  0.0  0.0  chr2              14713394 14713458 (44927171) + U2                snRNA                     1     65   (123) 1605789 *
 52662    1.0  0.6  0.0  chr2              14713447 14719192 (44921437) + KenoDr2           LINE/L1-Tx1               1   5782     (0) 1605790  
 27799   10.9  1.2  1.1  chr2              14719212 14724993 (44915636) + KenoDr1           LINE/L1-Tx1               1   5792     (1) 1605791  
  1081   10.1  0.0  0.0  chr2              14724993 14725141 (44915488) + U2                snRNA                    38    186     (2) 1605789 *
   253   15.2  0.0  0.0  chr2              14725494 14725539 (44915090) + LRS_DR            DNA/Crypton-H          5395   5440  (4476) 1605792 *
   327   30.9  2.7  1.6  chr2              14725524 14725707 (44914922) + LRS_DR            DNA/Crypton-H          3991   4176  (5740) 1605793  
   218   25.5  0.0  0.0  chr2              14730409 14730455 (44910174) + LRS_DR            DNA/Crypton-H          7885   7931  (1985) 1605794  
  1734    0.5  1.8  0.0  chr2              14730585 14730807 (44909822) + KenoDr1           LINE/L1-Tx1            5567   5793     (0) 1605795  
 35103   11.7  2.7  3.7  chr2              14730824 14736671 (44903958) + KenoDr1           LINE/L1-Tx1               1   5793     (0) 1605796  
   288    3.0  0.0  0.0  chr2              14736643 14736675 (44903954) + KenoDr2           LINE/L1-Tx1            5747   5779     (3) 1605797 *
 53559    0.6  0.1  0.0  chr2              14736691 14742463 (44898166) + KenoDr2           LINE/L1-Tx1               1   5777     (5) 1605798  
 40069    0.0  0.0  0.0  chr2              14742479 14746746 (44893883) + KenoDr3           LINE/L1-Tx1               1   4268  (1543) 1605799  
 20688   13.5  1.0  1.2  chr2              14746746 14750022 (44890607) + KenoDr3           LINE/L1-Tx1            2539   5808     (3) 1605800 *
 30373   17.1  1.8  2.9  chr2              14750038 14755901 (44884728) + KenoDr3           LINE/L1-Tx1               1   5805     (6) 1605801  
 40096    9.7  1.6  1.4  chr2              14755917 14761693 (44878936) + KenoDr1           LINE/L1-Tx1               1   5793     (0) 1605802  
 52656    1.3  0.1  0.1  chr2              14761710 14767500 (44873129) + KenoDr1           LINE/L1-Tx1               1   5793     (0) 1605803  
   384   12.7  0.0  1.6  chr2              14767503 14767566 (44873063) + U2                snRNA                    38    100    (88) 1605804 *
 44700    0.8  0.0  0.0  chr2              14767522 14772457 (44868172) + Tx1-9_DR          LINE/L1-Tx1               3   4937     (0) 1605805  
  3728    3.4  5.5  3.2  chr2              14772476 14773018 (44867611) + KenoDr1           LINE/L1-Tx1            5239   5793     (0) 1605806  
 31190   16.9  1.8  2.5  chr2              14773034 14778884 (44861745) + KenoDr3           LINE/L1-Tx1               1   5808     (3) 1605807  
  1752    1.5  0.5  0.5  chr2              14778900 14779104 (44861525) + KenoDr3           LINE/L1-Tx1               1    205  (5606) 1605808  
   238   16.9  3.6  7.5  chr2              14779063 14779096 (44861533) + EnSpm-10N1_DR     DNA/CMC-EnSpm           520    581  (2654) 1605809 *
  8100    2.8  0.1  0.9  chr2              14779104 14780075 (44860554) + DNA9-6_DR         DNA                       1    964  (6920) 1605810  
 19673    2.4  1.2  0.0  chr2              14780076 14782543 (44858086) + DNA-2-8_DR        DNA/CMC-EnSpm             1   2496     (0) 1605811  
 52208    1.9  1.0  0.6  chr2              14782544 14789437 (44851192) + DNA9-6_DR         DNA                     963   7884     (0) 1605812  
   295    5.3  0.0  0.0  chr2              14789404 14789441 (44851188) C Kolobok-3_DR      DNA/Kolobok-T2        (905)   5061    5024 1605813 *
  3351    8.9  0.0  0.0  chr2              14789438 14789906 (44850723) + KenoDr3           LINE/L1-Tx1             196    664  (5147) 1605814  
 75696    0.0  0.0  0.0  chr2              14789907 14798526 (44842103) C EnSpm-9_DR        DNA/CMC-EnSpm           (0)   8620       1 1605815  
  7897   10.6  1.2  0.2  chr2              14798527 14799722 (44840907) + KenoDr3           LINE/L1-Tx1             665   1872  (3939) 1605814  
  3621    3.1  1.5  0.0  chr2              14799724 14800178 (44840451) C ZFERV-2-LTR_DR    LTR/ERV1                (0)    462       1 1605816  
 14706    3.5  3.1  1.6  chr2              14800179 14802181 (44838448) C ZFERV-2N1-I_DR    LTR/ERV1                (0)   6977    4945 1605816  
 10614    1.8  0.4  2.5  chr2              14802179 14803522 (44837107) C ZFERV-2N1-I_DR    LTR/ERV1             (2289)   4688    3373 1605816 *
 29824    4.4  0.6  0.4  chr2              14803521 14807336 (44833293) + KenoDr1           LINE/L1-Tx1            1973   5793     (0) 1605817  
 49537    0.9  0.2  0.1  chr2              14807354 14813125 (44827504) + KenoDr2           LINE/L1-Tx1               1   5779     (3) 1605818  
   351   12.7  0.0  1.6  chr2              14813125 14813188 (44827441) + U2                snRNA                    38    100    (88) 1605819 *
 41711    0.8  0.1  0.0  chr2              14813144 14818073 (44822556) + Tx1-9_DR          LINE/L1-Tx1               3   4937     (0) 1605820  
   244   12.5  4.2  0.0  chr2              14818073 14818120 (44822509) + U2                snRNA                    38     87   (101) 1605821 *
  5472    4.6  0.4  0.6  chr2              14818099 14818820 (44821809) C KenoDr1           LINE/L1-Tx1          (5072)    721       1 1605822  
 13710    9.2  2.9  1.5  chr2              14818836 14820957 (44819672) C KenoDr3           LINE/L1-Tx1             (0)   5811    3661 1605823  
 18760    2.3  1.5  0.2  chr2              14820959 14823333 (44817296) C DNA-2-8_DR        DNA/CMC-EnSpm           (0)   2496      92 1605824  
   843   13.2  0.0  1.9  chr2              14823359 14823516 (44817113) C KenoDr2           LINE/L1-Tx1          (2119)   3663    3526 1605825  
 27047   17.5  2.6  2.5  chr2              14823529 14829330 (44811299) + KenoDr3           LINE/L1-Tx1               1   5811     (0) 1605826  
 47630    1.0  2.3  0.2  chr2              14829346 14835003 (44805626) + KenoDr2           LINE/L1-Tx1               1   5778     (4) 1605827  
 32764    3.8  0.6  0.3  chr2              14835019 14840796 (44799833) + KenoDr3           LINE/L1-Tx1               1   5810     (1) 1605828  
 21148   13.6  4.5  1.4  chr2              14840816 14844394 (44796235) + KenoDr1           LINE/L1-Tx1            2103   5793     (0) 1605829  
  1805    5.4  7.8  9.6  chr2              14844410 14844716 (44795913) + KenoDr2           LINE/L1-Tx1               1    302  (5480) 1605830 *
  6128    8.2  6.5  0.2  chr2              14844716 14845566 (44795063) + KenoDr3           LINE/L1-Tx1            3969   4872   (939) 1605831  
  3258   10.4  3.4  2.6  chr2              14845565 14846129 (44794500) + KenoDr3           LINE/L1-Tx1            5175   5743    (68) 1605831 *
  4158   23.9  7.7  4.5  chr2              14846137 14847544 (44793085) + KenoDr3           LINE/L1-Tx1               2   1452  (4359) 1605832  
   200    9.8  0.0  0.0  chr2              14847631 14847671 (44792958) + EnSpm-N2_DR       DNA/CMC-EnSpm          3033   3073   (942) 1605833  
  5771   23.5 10.5  4.4  chr2              14847706 14849527 (44791102) + KenoDr1           LINE/L1-Tx1            3404   5331   (462) 1605834  
   208   22.7  4.5  1.4  chr2              14849482 14849548 (44791081) + ENSPM-6_DR        DNA/CMC-EnSpm         31720  31788   (828) 1605835 *
   212    8.1  0.0  0.0  chr2              14849665 14849701 (44790928) + KenoDr3           LINE/L1-Tx1            5775   5811     (0) 1605836  
 11713    5.6  0.6  0.1  chr2              14849717 14851140 (44789489) + KenoDr3           LINE/L1-Tx1               1   1430  (4381) 1605837  
  7828    1.7  0.3  0.0  chr2              14851140 14852012 (44788617) C Gypsy-239_DR-I    LTR/Gypsy            (4365)    876       1 1605838 *
  3357    1.9  1.8  2.8  chr2              14852013 14852452 (44788177) C Gypsy-239_DR-LTR  LTR/Gypsy               (0)    436       1 1605838  
 21858    4.7  0.5  0.2  chr2              14852454 14855076 (44785553) + KenoDr3           LINE/L1-Tx1            1391   4021  (1790) 1605837  
 13766    1.5  3.9  0.3  chr2              14855077 14856659 (44783970) C Kolobok-N9_DR     DNA/Kolobok-T2          (0)   1639       1 1605839  
 13999    5.8  2.1  1.2  chr2              14856660 14858432 (44782197) + KenoDr3           LINE/L1-Tx1            4022   5811     (0) 1605837  
  2034   28.2  1.8  1.8  chr2              14858487 14859107 (44781522) + Tx1-9_DR          LINE/L1-Tx1              49    669  (4268) 1605840 *
 23655    4.0  2.0  4.6  chr2              14859104 14862172 (44778457) + KenoDr2           LINE/L1-Tx1            2209   5201   (581) 1605841  
   294   23.4  0.8 14.0  chr2              14862344 14862472 (44778157) + KenoDr2           LINE/L1-Tx1            5241   5354   (428) 1605842  
   231   11.9  2.3  2.3  chr2              14862573 14862615 (44778014) + KenoDr1           LINE/L1-Tx1            5610   5652   (141) 1605843  
   229    5.0  0.0  2.5  chr2              14862732 14862772 (44777857) + KenoDr1           LINE/L1-Tx1            5607   5656   (137) 1605844  
   257   15.4  1.2 11.0  chr2              14862860 14862939 (44777690) + KenoDr1           LINE/L1-Tx1            5721   5793     (0) 1605843  
  4383   12.9  1.2  0.1  chr2              14862958 14863610 (44777019) + KenoDr3           LINE/L1-Tx1               2    661  (5150) 1605845  
  3552    4.8  0.5  0.2  chr2              14863610 14864046 (44776583) + KenoDr3           LINE/L1-Tx1             957   1394  (4417) 1605845 *
  3209    2.4  3.8  0.7  chr2              14864047 14864467 (44776162) C Gypsy-239_DR-LTR  LTR/Gypsy               (0)    436       3 1605846  
 43144    1.9  4.6  0.2  chr2              14864470 14869487 (44771142) C Gypsy-239_DR-I    LTR/Gypsy               (0)   5241       1 1605846  
  3434    1.9  1.4  1.6  chr2              14869488 14869924 (44770705) C Gypsy-239_DR-LTR  LTR/Gypsy               (0)    436       1 1605846  
 27804    8.6  3.0  0.6  chr2              14869926 14873713 (44766916) + KenoDr3           LINE/L1-Tx1            1391   5268   (543) 1605845  
  1238   14.5  1.4  0.5  chr2              14873684 14873911 (44766718) + KenoDr3           LINE/L1-Tx1             830   1057  (4725) 1605847 *
 15080   11.8  2.1  1.4  chr2              14873951 14876317 (44764312) + KenoDr1           LINE/L1-Tx1            1596   3977  (1816) 1605848  
  4532    3.9  0.8  0.2  chr2              14876320 14876855 (44763774) + DNA21TA1_DR       DNA/TcMar-Tc1             1    539     (0) 1605849  
  6519    4.7  0.4  0.3  chr2              14876856 14877631 (44762998) + KenoDr1           LINE/L1-Tx1            3975   4751  (1042) 1605848  
  2322   13.8 11.5  7.1  chr2              14877610 14878234 (44762395) + KenoDr1           LINE/L1-Tx1            5120   5770    (23) 1605850 *
  7932   23.6  3.9  8.0  chr2              14878264 14880882 (44759747) + KenoDr2           LINE/L1-Tx1               2   2520  (3262) 1605851  
  5146   10.7  0.3  0.0  chr2              14880881 14881588 (44759041) + KenoDr3           LINE/L1-Tx1            3204   3913  (1898) 1605852 *
  9409    5.4  1.8  2.3  chr2              14881593 14882832 (44757797) C LOOPERN1_DR       DNA/Kolobok-T2          (0)   1234       1 1605853  
   205   25.6  3.5  4.7  chr2              14882757 14882842 (44757787) C EnSpm-11_DR       DNA/CMC-EnSpm        (5553)   3450    3366 1605854 *
  1667   17.5  1.9  2.3  chr2              14882835 14883144 (44757485) + KenoDr3           LINE/L1-Tx1            3916   4224  (1587) 1605855 *
  2272   16.2 18.9  2.8  chr2              14883143 14883828 (44756801) + KenoDr1           LINE/L1-Tx1            5000   5793     (0) 1605856  
  4363   10.9  0.8  0.6  chr2              14883852 14884481 (44756148) + KenoDr2           LINE/L1-Tx1               2    632  (5150) 1605857 *
  6689    7.0  0.0  0.2  chr2              14884481 14885312 (44755317) C Gypsy-27-I_DR     LTR/Gypsy            (4343)    834       5 1605858  
  1700    8.5  2.2  2.9  chr2              14885317 14885594 (44755035) C Gypsy-27-LTR_DR   LTR/Gypsy               (0)   1449    1174 1605858  
  4343   10.2  3.3  1.3  chr2              14885626 14886318 (44754311) C Gypsy-27-LTR_DR   LTR/Gypsy             (742)    707       1 1605858  
  5683    5.4  1.7  0.7  chr2              14886319 14887032 (44753597) + KenoDr2           LINE/L1-Tx1            1540   2260  (3522) 1605857  
   525    0.0  0.0  0.0  chr2              14887033 14887092 (44753537) C Harbinger1_DR     DNA/PIF-Harbinger       (0)   4461    4402 1605859 *
  1047   10.6  0.6  0.0  chr2              14887084 14887243 (44753386) + CryptonV-2_DR     DNA/Crypton-V         11087  11247 (10564) 1605860 *
  7352    4.0  0.2 12.9  chr2              14887217 14888320 (44752309) C hAT-N36C_DR       DNA/hAT               (692)   1225     246 1605861  
  3488    9.6  7.1  0.2  chr2              14887959 14888480 (44752149) C DIRS-N2_DR        LTR/Ngaro            (1691)   4338    3781 1605862 *
  3997    3.2  1.0  2.6  chr2              14888472 14888980 (44751649) C KenoDr2           LINE/L1-Tx1          (3024)   2758    2258 1605857  
   354    4.2  0.0  0.0  chr2              14888978 14889025 (44751604) + KenoDr2           LINE/L1-Tx1            2755   2802  (2980) 1605857 *
  4967    7.6  2.4  1.1  chr2              14889033 14889737 (44750892) + KenoDr2           LINE/L1-Tx1            5062   5775     (7) 1605863  
   690   31.8  2.8  1.7  chr2              14889831 14890185 (44750444) + Tx1-9_DR          LINE/L1-Tx1              79    437  (4500) 1605864 *
   936   12.5  5.6 13.1  chr2              14890177 14890462 (44750167) + KenoDr3           LINE/L1-Tx1            5545   5811     (0) 1605865  
   960   15.3  1.2  1.2  chr2              14890481 14890645 (44749984) + KenoDr2           LINE/L1-Tx1               2    166  (5616) 1605866  
  4888    8.2  3.7  7.2  chr2              14890649 14891479 (44749150) + KenoDr2           LINE/L1-Tx1            2525   3328  (2454) 1605866  
   900   31.4 14.2  4.0  chr2              14891515 14892511 (44748118) + Tx1-9_DR          LINE/L1-Tx1            3058   4152   (785) 1605864  
   608   11.4  0.0  2.3  chr2              14892722 14892811 (44747818) + KenoDr3           LINE/L1-Tx1            2331   2418  (3393) 1605867 *
  6284   12.4  1.8  1.2  chr2              14892810 14893780 (44746849) + KenoDr3           LINE/L1-Tx1            2778   3753  (2058) 1605867  
   268   28.2  5.2  4.3  chr2              14894237 14894351 (44746278) C Gypsy-179_DR-I    LTR/Gypsy            (3392)    797     682 1605868  
   510   31.3 15.2  1.0  chr2              14894497 14894857 (44745772) C Gypsy-179_DR-I    LTR/Gypsy            (3347)    578     167 1605868  
  2827    7.7  1.0  2.8  chr2              14894859 14895257 (44745372) C DNA-AT-1_DR       DNA                     (0)    392       1 1605869  
   288   26.2 14.7  2.0  chr2              14895272 14895407 (44745222) C Gypsy-179_DR-I    LTR/Gypsy            (3772)    153       1 1605868  
  4843    3.7  0.0  0.2  chr2              14895476 14896041 (44744588) + TDR8D             DNA                     115    679     (0) 1605870  
   527   26.8  2.1  3.1  chr2              14896156 14896348 (44744281) + KenoDr1           LINE/L1-Tx1            1342   1532  (4261) 1605871  
   407   23.8  4.5  1.8  chr2              14896376 14896479 (44744150) + KenoDr2           LINE/L1-Tx1            1668   1774  (4008) 1605872  
  8855    3.2  2.7  0.4  chr2              14896480 14897558 (44743071) C Harbinger3N_DR    DNA/PIF-Harbinger       (0)   1144      41 1605873  
  9903    1.5  0.0  1.7  chr2              14897559 14898765 (44741864) + DIRS-N6_DR        LTR                       1   1187     (0) 1605874  
   412    2.2  0.0  0.0  chr2              14898766 14898809 (44741820) C Harbinger3N_DR    DNA/PIF-Harbinger    (1100)     44       1 1605875  
  1041   20.8  0.5  0.5  chr2              14898810 14899026 (44741603) + KenoDr2           LINE/L1-Tx1            1772   1988  (3794) 1605872  
   831   17.3  1.3  0.0  chr2              14899038 14899187 (44741442) + KenoDr2           LINE/L1-Tx1            3119   3270  (2512) 1605872  
  4511    7.6  0.1 10.1  chr2              14899193 14899951 (44740678) + HATN11B_DR        DNA/hAT                   1    690     (0) 1605876  
  1915   20.6 18.5  1.1  chr2              14899957 14900556 (44740073) + KenoDr3           LINE/L1-Tx1            3285   3987  (1824) 1605877 *
 16367    2.7  3.5  7.5  chr2              14900531 14902929 (44737700) C Mariner-N5B_DR    DNA/TcMar            (7135)   2309       1 1605878  
  5931    6.3  0.7  0.0  chr2              14902930 14903681 (44736948) + Tx1-9_DR          LINE/L1-Tx1             396   1152  (3785) 1605879  
  4443    4.1  3.0  0.0  chr2              14903682 14904220 (44736409) C Harbinger-8N1_DR  DNA/PIF-Harbinger       (0)    555       1 1605880  
 24473    6.2  1.6  0.4  chr2              14904221 14907386 (44733243) + Tx1-9_DR          LINE/L1-Tx1            1151   4352   (585) 1605879  
  4138    8.6  2.9  2.1  chr2              14904221 14904292 (44736337) + DNA2-7_DR         DNA                    5014   5629  (4021) 1605881 *
  2401   10.7  5.7  0.7  chr2              14907385 14907772 (44732857) + TE-X-3_DR         DNA/PIF-ISL2EU            2    408   (615) 1605882  
  1537   13.1  0.0  6.2  chr2              14907776 14908067 (44732562) + EnSpm-10_DR       DNA/CMC-EnSpm           441    715  (5590) 1605883  
   286   10.3  0.0  0.0  chr2              14908034 14908072 (44732557) C EnSpm-N3B_DR      DNA/CMC-EnSpm        (2665)   1069    1031 1605884 *
  3221   11.4  2.5  2.3  chr2              14908069 14908585 (44732044) + TE-X-3_DR         DNA/PIF-ISL2EU          405    922   (101) 1605885  
 20438    1.6  1.9  0.5  chr2              14908586 14910995 (44729634) + Harbinger-N16B_DR DNA/PIF-Harbinger         1   2445     (0) 1605886  
   657   10.9  0.0  1.0  chr2              14910996 14911096 (44729533) + TE-X-3_DR         DNA/PIF-ISL2EU          923   1022     (1) 1605887  
  4469    5.5  0.0  0.2  chr2              14911097 14911676 (44728953) + Tx1-9_DR          LINE/L1-Tx1            4353   4931     (6) 1605879  
 17680    9.7  7.9  3.2  chr2              14911691 14914617 (44726012) + KenoDr1           LINE/L1-Tx1            2733   5792     (1) 1605888  
   349   14.3  0.0  1.6  chr2              14914617 14914680 (44725949) + U2                snRNA                    38    100    (88) 1605889 *
  3367    8.6  0.7  0.0  chr2              14914636 14915077 (44725552) + Tx1-9_DR          LINE/L1-Tx1               3    447  (4490) 1605890  
  1062    5.7  0.0  0.4  chr2              14915075 14915211 (44725418) + KenoDr1           LINE/L1-Tx1            4369   4509  (1273) 1605891 *
   419   11.7  0.2  0.0  chr2              14915189 14915253 (44725376) + KenoDr1           LINE/L1-Tx1            4735   4806  (1005) 1605891 *
  1987    4.4  8.0  0.0  chr2              14915254 14915524 (44725105) + LTR-9_DR          LTR/ERV1                  1    293   (508) 1605892  
  8513    2.6  0.0  0.5  chr2              14915525 14916532 (44724097) + ERV3_DR_LTR       LTR/ERV1                  3   1005     (0) 1605893  
  4221    3.2  2.0  0.0  chr2              14916533 14917034 (44723595) + LTR-9_DR          LTR/ERV1                290    801     (0) 1605892  
   626   25.5  4.0  6.2  chr2              14917036 14917382 (44723247) + ERV1-N7-I_DR      LTR/ERV1                  3    342  (8226) 1605892  
   284   31.1  1.6  0.0  chr2              14917858 14917979 (44722650) + ERV1-6_DR-I       LTR/ERV1                123    246  (7697) 1605894  
   360   24.0  1.8  0.1  chr2              14918766 14918885 (44721744) C EnSpm-N16_DR      DNA/CMC-EnSpm          (57)    145       5 1605895  
   588   32.5  5.7  1.4  chr2              14919794 14920127 (44720502) C DNA4-1B_DR        DNA/Sola-2              (0)    614     267 1605896  
  5718    6.1  0.9  0.5  chr2              14920134 14920910 (44719719) C LTR-10_DR         LTR                     (3)    872       1 1605897  
   599   19.1 12.4  4.1  chr2              14920911 14921112 (44719517) C DNA-4-1_DR        DNA/Sola-2            (341)    271      54 1605898  
   852   18.1  0.6  2.2  chr2              14921710 14921890 (44718739) C Crack-4_DR        LINE/L2               (264)    917     740 1605899 *
  1540   17.5  6.7  3.7  chr2              14921887 14922336 (44718293) C Crack-4_DR        LINE/L2               (717)    464       2 1605899  
   276   24.1  3.5  2.6  chr2              14922381 14922495 (44718134) C CR1-12_DR         LINE/L2              (1214)    526     411 1605900  
  2330   16.3 12.8  0.7  chr2              14922541 14923085 (44717544) + TDR25             DNA/hAT-Charlie           1    611     (0) 1605901  
   432   18.6 11.8  0.7  chr2              14923211 14923345 (44717284) C DNA11TA1B_DR      DNA/CMC-EnSpm           (1)    202      53 1605902  
  3189    2.2  0.0  0.3  chr2              14923356 14923718 (44716911) C DIRS-4N1_DR       LTR/Ngaro               (0)   4462    4101 1605903  
   272   23.4  4.6  1.5  chr2              14923907 14923971 (44716658) + ERV1-6_DR-I       LTR/ERV1               3450   3516  (4427) 1605904  
  4687   23.0 16.4  2.0  chr2              14924056 14925630 (44714999) + ERV1-6_DR-I       LTR/ERV1               5544   7340   (603) 1605904  
   790   21.9  2.7  0.0  chr2              14925627 14925813 (44714816) + ERV1-6_DR-I       LTR/ERV1               7571   7762   (181) 1605904 *
   342   29.1  5.8  4.0  chr2              14925954 14926125 (44714504) + ERV1-N7-I_DR      LTR/ERV1               5947   6121  (2447) 1605905  
   683   22.1  2.5 10.1  chr2              14926949 14927225 (44713404) + ERV1-N7-I_DR      LTR/ERV1               7931   8188   (380) 1605905  
 26176    3.8  0.9  1.1  chr2              14927297 14930967 (44709662) C ERV2_DR-I         LTR/ERV1                (0)   3091       1 1605906  
  3009   11.4  6.1  3.2  chr2              14930968 14931537 (44709092) C ERV2_DR-LTR       LTR/ERV1                (0)    586       1 1605906  
   839   17.6  3.8  4.7  chr2              14931678 14931915 (44708714) + ERV1-N7-I_DR      LTR/ERV1               8333   8568     (0) 1605905  
  5513    4.1  3.8  0.0  chr2              14931916 14932601 (44708028) + LTR-9_DR          LTR/ERV1                  1    712    (89) 1605905  
  5039    9.8  5.8  4.3  chr2              14932610 14933476 (44707153) + KenoDr3           LINE/L1-Tx1            4931   5809     (2) 1605907  
   334   17.6  2.9  0.0  chr2              14933501 14933568 (44707061) + KenoDr2           LINE/L1-Tx1               5     74  (5708) 1605908 *
  5276   19.6  3.7  0.0  chr2              14933567 14934573 (44706056) C Gypsy46-I_DR      LTR/Gypsy             (509)   4849    3806 1605909  
  2515   13.7 16.1  9.8  chr2              14934582 14935332 (44705297) C Gypsy43-LTR_DR    LTR/Gypsy               (0)    794       1 1605910  
   320   23.3  6.3  5.2  chr2              14935333 14935427 (44705202) C Gypsy46-I_DR      LTR/Gypsy            (1556)   3802    3707 1605909  
  3327    2.5  2.7  1.0  chr2              14935437 14935841 (44704788) + DNA8-10_DR        DNA/hAT-Ac               31    442  (3576) 1605911  
 24859    1.1  0.8  1.1  chr2              14935842 14940300 (44700329) + DNA8-23_DR        DNA                       1   3840  (2899) 1605912  
 38808    2.7  2.0  3.4  chr2              14940301 14945427 (44695202) + DNA-6-N2_DR       DNA                       1   5056     (0) 1605913  
  8255    0.6  0.1  0.0  chr2              14945428 14946339 (44694290) + DNA8-23_DR        DNA                    3835   4747  (1992) 1605914  
  8389    4.2  3.5  2.0  chr2              14946340 14947553 (44693076) C hAT-N82_DR        DNA/hAT-Ac              (0)   1956     725 1605915  
  1358    4.6  1.7  1.1  chr2              14947545 14947721 (44692908) C hAT-N82_DR        DNA/hAT-Ac           (1778)    178       1 1605916 *
 15460    1.0  8.9  0.1  chr2              14947722 14949557 (44691072) + DNA8-23_DR        DNA                    4741   6739     (0) 1605917  
 27180    2.3  3.2  0.8  chr2              14949558 14952838 (44687791) + DNA8-10_DR        DNA/hAT-Ac              438   3796   (222) 1605918  
   361   21.9  2.4  1.2  chr2              14952770 14952852 (44687777) + TE-X-7_DR         LINE?/Penelope?         152    235   (604) 1605919 *
   785    0.0  0.0  0.0  chr2              14952845 14952926 (44687703) + DNA8-10_DR        DNA/hAT-Ac             3937   4018     (0) 1605920  
   202   12.9  0.0  0.0  chr2              14952927 14952952 (44687677) C Gypsy46-I_DR      LTR/Gypsy            (1644)   3714    3689 1605909  
  9900    2.0  0.2  0.1  chr2              14952953 14954074 (44686555) + BHIKHARI-2-LTR_DR LTR/ERV1                  1   1123   (595) 1605921  
   512   14.8  1.9 37.5  chr2              14954080 14954295 (44686334) C DNA8-26_DR        DNA                     (6)   4524    4365 1605922  
  8188    0.7  1.1  0.1  chr2              14954440 14955391 (44685238) + Gypsy39-LTR_DR    LTR/Gypsy                 1    961     (0) 1605923  
 46152    0.4  0.0  0.0  chr2              14955392 14960440 (44680189) + Gypsy39-I_DR      LTR/Gypsy                 1   5049     (0) 1605923  
  8232    0.5  1.1  0.2  chr2              14960441 14961393 (44679236) + Gypsy39-LTR_DR    LTR/Gypsy                 1    961     (0) 1605923  
  1238   18.9  2.8  4.8  chr2              14961499 14961820 (44678809) + DNA8-26_DR        DNA                     251    566  (3964) 1605924  
   316   12.5 10.7  0.0  chr2              14962209 14962264 (44678365) + hAT-N134_DR       DNA/hAT?                746    807   (258) 1605925  
   267   15.5  8.0  5.2  chr2              14962265 14962280 (44678349) C Merlin-2_DR       DNA/Merlin           (6516)   7402    7329 1605926  
   489   13.2 13.8  2.7  chr2              14962301 14962503 (44678126) + DNA8-26_DR        DNA                     663    887  (3643) 1605927  
   205   24.2  2.9  3.9  chr2              14962454 14962556 (44678073) + Zisupton-1_DR     DNA/Zisupton           1442   1543  (8086) 1605928 *
   484   30.6  5.2 10.5  chr2              14963478 14964596 (44676033) + Zisupton-2_DR     DNA/Zisupton            397   2485  (5470) 1605929  
   402   26.1 14.6  0.6  chr2              14964621 14964778 (44675851) + TDR19             DNA/hAT-Charlie           3    182   (223) 1605930  
   419   30.2  1.4  7.7  chr2              14964897 14965281 (44675348) + Zisupton-4_DR     DNA/Zisupton           3370   3905  (5724) 1605931  
   334   30.2  2.6  2.0  chr2              14965433 14965645 (44674984) + Zisupton-4_DR     DNA/Zisupton           3813   4208  (3169) 1605932  
  1502   30.6  8.1  1.5  chr2              14965797 14966603 (44674026) + Zisupton-4_DR     DNA/Zisupton           4290   5148  (2229) 1605933  
   355   18.8 10.6  6.2  chr2              14967182 14967351 (44673278) C DNA8-25_DR        DNA                   (912)   3055    2879 1605934 *
  2294   21.0 11.2  4.0  chr2              14967226 14968354 (44672275) C DNA2-3_DR         DNA/Merlin             (36)   1209       3 1605935  
   261   22.1  2.5  2.5  chr2              14968850 14968928 (44671701) + Zisupton-4_DR     DNA/Zisupton           6470   6548   (829) 1605936  
  2327   18.1  0.6  3.2  chr2              14969579 14970091 (44670538) + DNA8-26_DR        DNA                     900   1399  (3131) 1605937  
   978   15.5 14.3  1.2  chr2              14970290 14970505 (44670124) + DNA8-26_DR        DNA                    3397   3640   (890) 1605938  
  1744   19.1  6.8  6.8  chr2              14970701 14971329 (44669300) + DNA8-26_DR        DNA                    3643   4271   (259) 1605939  
  1375   15.3  1.1  4.2  chr2              14971602 14971874 (44668755) + DNA8-26_DR        DNA                    4259   4523     (7) 1605940  
  5148    1.0  1.0  0.0  chr2              14971882 14972479 (44668150) + BHIKHARI-2-LTR_DR LTR/ERV1               1115   1718     (0) 1605941  
 50633    1.9  1.2  0.3  chr2              14972480 14978343 (44662286) + BHIKHARI-2-I_DR   LTR/ERV1                  1   5912     (0) 1605941  
 15138    1.8  0.1  0.1  chr2              14978344 14980060 (44660569) + BHIKHARI-2-LTR_DR LTR/ERV1                  1   1718     (0) 1605941  
  1322   17.4  7.5  0.0  chr2              14980061 14980313 (44660316) C Gypsy46-I_DR      LTR/Gypsy            (1666)   3692    3421 1605942  
  1737    5.5  3.2  0.9  chr2              14980325 14980608 (44660021) C hAT-N39_DR        DNA/hAT-Tip100          (0)   1594    1353 1605943 *
  3609    7.7 20.8  0.5  chr2              14980607 14981249 (44659380) C hAT-N39_DR        DNA/hAT-Tip100        (556)   1038     266 1605943  
  2690    7.1  0.6  0.0  chr2              14981249 14981585 (44659044) C Harbinger-8N1_DR  DNA/PIF-Harbinger     (182)    373      35 1605944 *
   280    0.0  0.0  0.0  chr2              14981582 14981610 (44659019) C hAT-N46_DR        DNA/hAT-Tip100        (776)     28       1 1605943 *
   388   18.6  0.0  9.2  chr2              14981706 14981788 (44658841) + Harbinger2_DR     DNA/PIF-Harbinger      3652   3727     (0) 1605945  
  2807    5.6  0.0  1.9  chr2              14981929 14982295 (44658334) C HE2_DR            SINE/tRNA-V-RTE         (1)    362       3 1605946  
   867   18.7  6.8 12.4  chr2              14982558 14982758 (44657871) + L1-59_DR          LINE/L1                4478   4777   (259) 1605947  
  1167   11.2  1.0  0.0  chr2              14982759 14982964 (44657665) + HATN1_DR          DNA/hAT                  22    229   (198) 1605948  
   867   18.7  6.8 12.4  chr2              14982965 14983119 (44657510) + L1-59_DR          LINE/L1                4778   5011    (25) 1605947  
   540   19.0 27.0  2.1  chr2              14983250 14983475 (44657154) + Kolobok-N14_DR    DNA/Kolobok-T2?           5    285   (134) 1605949  
   417   16.8 13.3  0.7  chr2              14983477 14983596 (44657033) C DNA-8-11B_DR      DNA/hAT-Blackjack       (0)   1220    1086 1605950 *
   810   22.2  1.3 13.1  chr2              14983567 14983600 (44657029) C DNAX-23_DR        DNA                  (7093)   4708    4707 1605951  
  1804   10.7 12.1  3.8  chr2              14983601 14983939 (44656690) + SINE2-4_DR        SINE/tRNA-V-RTE           2    367     (4) 1605952  
   685   26.2  6.5  3.8  chr2              14983958 14984344 (44656285) + L2-36B_DRe        LINE/L2                  67    323   (102) 1605953  
  1931   21.5  7.3  2.0  chr2              14984347 14984864 (44655765) C EnSpm-3_DR        DNA/CMC-EnSpm        (6945)   1503     959 1605954  
  9648    9.9  4.2 12.0  chr2              14984922 14986790 (44653839) + hAT-N23_DR        DNA/hAT-Ac                1   1738     (0) 1605955  
   403   15.9  1.4  0.0  chr2              14987576 14987644 (44652985) C hAT-N54_DR        DNA/hAT-Ac              (0)   1689    1620 1605956  
   269   19.0  1.7  0.0  chr2              14987641 14987698 (44652931) + hAT-N117_DR       DNA/hAT-Tip100         1595   1653  (1004) 1605957 *
   641   13.1  0.0  0.0  chr2              14987648 14987746 (44652883) + Merlin-2_DR       DNA/Merlin             6506   6604  (7317) 1605958 *
 14285    3.4  2.5  0.5  chr2              14987745 14989588 (44651041) + hAT-N203_DR       DNA/hAT-Tip100         3693   5541     (0) 1605959  
  2122    4.9  3.4  7.3  chr2              14989589 14989941 (44650688) C HATN1_DR          DNA/hAT                (87)    340       1 1605960  
   897   14.2  6.0 10.1  chr2              14989942 14990208 (44650421) C hAT-N54_DR        DNA/hAT-Ac             (66)   1623    1367 1605956  
   535   20.4 11.6  6.7  chr2              14990224 14990481 (44650148) C L1-37_DR          LINE/L1               (134)   5442    5173 1605961  
  3523    2.4 28.1  0.1  chr2              14990542 14991079 (44649550) + ERV1-N7-LTR_DR    LTR/ERV1                  1    688     (0) 1605962  
   212   13.9  0.0  2.8  chr2              14991198 14991234 (44649395) C TDR22             DNA                     (0)   1255    1220 1605963  
   251    6.8  4.4  2.2  chr2              14991448 14991492 (44649137) + EnSpm-N13_DR      DNA/CMC-EnSpm          7623   7668 (14481) 1605964 *
   863   10.8 23.3  1.8  chr2              14991456 14991635 (44648994) + MuDR-2_DR         DNA/MULE-MuDR         15837  16054  (7879) 1605965  
   414   11.4  0.0  1.4  chr2              14991629 14991699 (44648930) + DNA-4-1_DR        DNA/Sola-2              460    529    (83) 1605966 *
  1008   19.2  5.6  0.0  chr2              14995916 14996113 (44644516) C Kolobok-N16B_DR   DNA/Kolobok?          (934)    209       1 1605967  
   231   17.4  2.7  7.0  chr2              14996304 14996377 (44644252) + Zisupton-6_DR     DNA/Zisupton           8899   8969 (13147) 1605968 *
   784   12.7  3.5  2.9  chr2              14996313 14996351 (44644278) C CryptonV-N4_DR    DNA/Crypton-V        (8358)   5135    5096 1605969  
  3142    7.7  5.1  1.8  chr2              14996352 14996881 (44643748) + Mariner-N38_DR    DNA/TcMar-Tc1             1    547     (0) 1605970  
   287   24.8  2.3 10.7  chr2              14996769 14996899 (44643730) C ENSPM-6_DR        DNA/CMC-EnSpm       (18498)  14118   13998 1605971 *
   246   19.6  2.3 22.7  chr2              14996783 14996914 (44643715) + Zisupton-6_DR     DNA/Zisupton           9131   9240 (12876) 1605972 *
   261   13.8  3.5 11.3  chr2              14996825 14996843 (44643786) + MuDR-2_DR         DNA/MULE-MuDR         18063  18111  (5822) 1605973  
   326   15.8  5.3  0.0  chr2              14996844 14996919 (44643710) C Helitron-N3_DR    RC/Helitron          (1438)   1578    1499 1605974  
   261   13.8  3.5 11.3  chr2              14996920 14996938 (44643691) + MuDR-2_DR         DNA/MULE-MuDR         18112  18168  (5765) 1605973  
   447   16.4 22.4  0.0  chr2              14997735 14997850 (44642779) C DNA-N46_DR        DNA                   (395)    142       1 1605975  
   215   20.6 13.0  0.0  chr2              14997827 14997841 (44642788) + hAT-N168_DR       DNA/hAT-Charlie         924   1026   (829) 1605976 *
   336   12.0  4.0  1.3  chr2              14997842 14997917 (44642712) + DIRS-5_DR         LTR/Ngaro              5600   5677  (1218) 1605977 *
   339    9.9  1.4  0.0  chr2              14997851 14997921 (44642708) C DNA-X-17_DR       DNA                   (592)   1782    1711 1605978  
   332    8.0  0.0  1.1  chr2              14997868 14997957 (44642672) C Merlin-1_DR       DNA/Merlin           (9421)   1106    1016 1605979 *
   793   20.8 19.5  0.3  chr2              14999225 14999480 (44641149) C ANGEL             DNA/Kolobok             (4)    305       1 1605980  
   408   20.3  6.3  6.3  chr2              14999361 14999502 (44641127) C EnSpm-8_DR        DNA/CMC-EnSpm        (3375)   6066    5925 1605981 *
  2053    9.0  1.0  0.0  chr2              14999738 15000026 (44640603) + Harbinger-N17_DR  DNA/PIF-Harbinger         2    293  (1352) 1605982  
   286   24.1  0.7  3.6  chr2              15000027 15000168 (44640461) + TDR7              DNA                     280    417   (124) 1605983 *
   314   18.8 16.5  2.2  chr2              15000076 15000229 (44640400) + Merlin-2_DR       DNA/Merlin             7560   7735  (6186) 1605984  
  7437   11.0  4.4  5.5  chr2              15000230 15001602 (44639027) + hAT-N35_DR        DNA/hAT-Ac                3   1360    (73) 1605985  
 13131    4.2  1.1  0.1  chr2              15001603 15003214 (44637415) + LTR2B_DR          LTR                       1   1628     (0) 1605986  
   332   18.7  0.0  5.8  chr2              15003215 15003251 (44637378) C hAT-N63_DR        DNA/hAT-Ac           (1625)     85       1 1605987  
   345    9.1  0.0  0.0  chr2              15003252 15003304 (44637325) + hAT-N35C_DR       DNA/hAT-Ac             1546   1612     (0) 1605988  
   325   15.6  4.2  1.4  chr2              15003305 15003408 (44637221) + DNA-6-N5B_DR      DNA                    1050   1157  (2366) 1605989 *
   570    5.0  1.4  1.4  chr2              15003284 15003424 (44637205) C ZFERV-2-I_DR      LTR/ERV1             (9658)    906     766 1605990  
   214   20.3  1.9  2.6  chr2              15003301 15003328 (44637301) + hAT-25_DR         DNA/hAT-Charlie        2207   2362    (38) 1605991 *
   643    7.9  0.0  2.6  chr2              15003309 15003425 (44637204) C piggyBac-N5_DR    DNA/PiggyBac?         (883)   1253    1140 1605992  
   457   11.5  0.8  0.8  chr2              15003313 15003443 (44637186) + Helitron-2_DR     RC/Helitron           11760  11890 (15522) 1605993 *
   471    4.5  0.9  1.8  chr2              15003334 15003445 (44637184) C DNA6-6_DR         DNA                  (3418)   7863    7753 1605994  
   294    7.4  0.0 21.9  chr2              15003336 15003346 (44637283) + Dada-U6_DR        DNA/Dada               7107   7154  (1809) 1605995 *
   390   14.7  2.6  0.0  chr2              15003347 15003462 (44637167) C hAT-N127_DR       DNA/hAT-Charlie      (8149)   2167    2049 1605996 *
  8949    6.1  0.5  4.5  chr2              15003425 15004679 (44635950) + L2-2_DRe          LINE/L2                 704   1910  (2328) 1605997  
   323   12.1  0.0 10.3  chr2              15003446 15003457 (44637172) + EnSpm-N48_DR      DNA/CMC-EnSpm          1626   1737  (1841) 1605998 *
   294    7.4  0.0 21.9  chr2              15003463 15003474 (44637155) + Dada-U6_DR        DNA/Dada               7155   7220  (1743) 1605995  
  1452    9.1  3.4  0.0  chr2              15004677 15004885 (44635744) C LOOPERN1_DR       DNA/Kolobok-T2       (1018)    216       1 1605999  
  1294   20.1  4.5 15.8  chr2              15004889 15005345 (44635284) + Harbinger-N17_DR  DNA/PIF-Harbinger      1105   1516   (129) 1606000  
  9801    5.8 10.8  5.6  chr2              15005346 15006907 (44633722) + Kolobok-N9_DR     DNA/Kolobok-T2            1   1639     (0) 1606001  
   209   26.6  4.7  3.1  chr2              15006908 15006965 (44633664) + ERV1-N3-LTR_DR    LTR/ERV1                836    895   (514) 1606002 *
   886   10.8  0.0  0.0  chr2              15006916 15007035 (44633594) + Harbinger-N17_DR  DNA/PIF-Harbinger      1525   1644     (1) 1606003  
   688   12.3  3.8  0.0  chr2              15007462 15007567 (44633062) + Kolobok-N2A_DR    DNA/Kolobok-T2          440    549   (806) 1606004  
   268   14.6  3.3  0.0  chr2              15007547 15007597 (44633032) C Kolobok-N2_DR     DNA/Kolobok-T2        (807)    564     533 1606005 *
  5485    7.8  4.5  4.3  chr2              15007598 15008500 (44632129) C HATN13B_DR        DNA/hAT-Ac              (0)    905       1 1606006  
   621   11.7  5.6  1.8  chr2              15008501 15008605 (44632024) C Kolobok-N2B_DR    DNA/Kolobok-T2        (905)    466     340 1606005  
   401    8.5  1.3  8.3  chr2              15008608 15008684 (44631945) C TE-X-1B_DR        DNA                   (667)    742     671 1606007  
   359   14.8  0.0  0.0  chr2              15008685 15008745 (44631884) + DNA8-3C_DR        DNA/hAT-Tip100            1     61   (244) 1606008  
  4612    9.5  8.0  0.1  chr2              15008749 15009494 (44631135) + Gypsy47-LTR_DR    LTR/Gypsy                 3    807   (162) 1606009  
   271   15.2 15.2  0.0  chr2              15009567 15009625 (44631004) + ENSPM-6_DR        DNA/CMC-EnSpm         25755  25822  (6794) 1606010 *
   407   14.6  8.3  2.2  chr2              15009625 15009708 (44630921) C hAT-N152_DR       DNA/hAT-Blackjack      (65)    265     177 1606011  
   296   22.6  0.0  0.0  chr2              15009690 15009751 (44630878) C hAT-N152_DR       DNA/hAT-Blackjack     (268)     62       1 1606011 *
  2602    8.6  0.9  0.3  chr2              15009752 15010077 (44630552) + Kolobok-N2A_DR    DNA/Kolobok-T2         1028   1355     (0) 1606012  
  1085   12.2  0.5  0.5  chr2              15010529 15010726 (44629903) + L1-59_DR          LINE/L1                4478   4675   (361) 1606013  
  2385   11.7  0.7  0.5  chr2              15010734 15011138 (44629491) + HATN1_DR          DNA/hAT                  22    427     (0) 1606014  
   865   10.6 16.6  0.8  chr2              15011144 15011372 (44629257) + L1-59_DR          LINE/L1                4746   5010    (26) 1606013  
   830   20.3 10.4  8.1  chr2              15011494 15011772 (44628857) + Kolobok-N14_DR    DNA/Kolobok-T2?           1    285   (134) 1606015  
   367   18.8 18.8  0.0  chr2              15011774 15011890 (44628739) C DNA-8-11B_DR      DNA/hAT-Blackjack       (0)   1220    1082 1606016 *
   638   18.0  3.6  3.6  chr2              15011862 15011999 (44628630) + DNA6-6_DR         DNA                    7860   7997  (3284) 1606017  
   629   18.2  4.2  3.5  chr2              15011876 15011890 (44628739) C DNA-8-9_DR        DNA/hAT-Ac           (1277)   2442    2359 1606018 *
   871    9.2  0.0  0.0  chr2              15011891 15012009 (44628620) + DNA8-17_DR        DNA/hAT-Tip100         1310   1428   (385) 1606019  
   660   26.5  6.5  3.8  chr2              15012013 15012387 (44628242) + L2-36B_DRe        LINE/L2                  76    361    (64) 1606020 *
  1316   11.2 13.6  0.7  chr2              15012387 15012628 (44628001) C DNA-8-11B_DR      DNA/hAT-Blackjack     (143)   1077     805 1606016 *
  1575   11.2  0.4  1.6  chr2              15012621 15012865 (44627764) + hAT-N23_DR        DNA/hAT-Ac              166    407  (1331) 1606021  
   333    0.0  0.0  0.0  chr2              15012855 15012904 (44627725) + (CAAT)n           Simple_repeat             2     51     (0) 1606022 *
  6539    1.6  0.0  0.3  chr2              15012881 15013611 (44627018) C NonLTR-1_DR       Retroposon              (0)   1212     484 1606023  
  4721    3.4  0.2  2.2  chr2              15013612 15014209 (44626420) + ERV2_DR-LTR       LTR/ERV1                  1    586     (0) 1606024  
  1036    4.7  0.0  0.0  chr2              15014210 15014335 (44626294) + ERV2_DR-I         LTR/ERV1                  1    126  (2965) 1606024  
 19045    2.7  0.6  0.4  chr2              15014336 15017097 (44623532) + ERV2_DR-I         LTR/ERV1                  1   3091     (0) 1606024  
  4401    0.6  0.0  0.0  chr2              15017098 15017584 (44623045) C NonLTR-1_DR       Retroposon            (725)    487       1 1606025  
  1036    9.0  0.7  0.0  chr2              15017592 15017735 (44622894) + hAT-N23_DR        DNA/hAT-Ac              400    544  (1194) 1606026  
   534   16.3  1.1  2.1  chr2              15017734 15017827 (44622802) + hAT-N23_DR        DNA/hAT-Ac              646    738  (1000) 1606027 *
   444    5.6 16.9  0.0  chr2              15017834 15017903 (44622726) + Harbinger-5N1B_DR DNA/PIF-Harbinger         1     82  (1864) 1606028  
  9040    6.0  1.2  0.1  chr2              15017904 15019031 (44621598) + DNAX-10_DR        DNA                       1   1141     (0) 1606029  
  1564    7.2  0.9  0.9  chr2              15019032 15019254 (44621375) + Harbinger-5N1_DR  DNA/PIF-Harbinger        83    305  (1518) 1606030  
   467   10.1 15.4  7.1  chr2              15019251 15019367 (44621262) + Harbinger-4N1B_DR DNA/PIF-Harbinger       348    473   (690) 1606031 *
  1164    8.7  1.1  2.7  chr2              15019367 15019555 (44621074) + Harbinger-4N1B_DR DNA/PIF-Harbinger       576    761   (402) 1606032 *
  6904    8.0  2.1  7.1  chr2              15019527 15020766 (44619863) + DNA-TA-4_DR       DNA/TcMar              5770   6951  (2844) 1606033  
   319   11.6  0.0  0.3  chr2              15020766 15020922 (44619707) + ERV1-N3-I_DR      LTR/ERV1               3606   3759   (832) 1606034 *
   717   16.5 17.2  2.4  chr2              15020837 15021016 (44619613) C DNA-3-2_DR        DNA/PIF-Harbinger     (606)    367     162 1606035 *
  2600   10.5  0.8  0.3  chr2              15020884 15021247 (44619382) C hAT-N183_DR       DNA/hAT-Ac            (541)   1454    1089 1606036  
  1881   11.2  1.0  1.0  chr2              15021013 15021300 (44619329) + HarbingerN1_DR    DNA/PIF-Harbinger       236    523   (127) 1606037 *
  4367    5.8  2.4  2.2  chr2              15021302 15021895 (44618734) + Harbinger-N11_DR  DNA/PIF-Harbinger         2    596   (615) 1606038  
   498   10.7  0.0  0.0  chr2              15021892 15021966 (44618663) C Harbinger-N11_DR  DNA/PIF-Harbinger    (1135)     76       2 1606039 *
   264   25.4  3.4  3.4  chr2              15021967 15022067 (44618562) C EnSpm-N39C_DR     DNA/CMC-EnSpm?       (2372)   1221    1121 1606040 *
  6592    6.9  1.5  0.7  chr2              15021969 15022890 (44617739) C hAT-N183_DR       DNA/hAT-Ac            (985)   1010      81 1606036  
  6670    6.4  1.4  0.1  chr2              15022922 15023768 (44616861) C HarbingerN4_DR    DNA/PIF-Harbinger       (2)    858       1 1606041  
 16447   12.6  7.2  4.5  chr2              15023862 15026984 (44613645) + L2-2_DRe          LINE/L2                  85   3287   (951) 1606042  
  5250    4.8  0.0  0.3  chr2              15026989 15027638 (44612991) + BHIKHARI_LTR      LTR/ERV1               1067   1714     (0) 1606043  
   814    9.4  0.8  0.0  chr2              15027639 15027749 (44612880) C DNA8-20_DR        DNA/hAT              (7992)  12796   12685 1606044  
   615    4.7  1.1  7.0  chr2              15027733 15027823 (44612806) C hAT-N183_DR       DNA/hAT-Ac           (1909)     86       1 1606045 *
  1134   16.1 12.5  4.5  chr2              15027838 15028150 (44612479) + ENSPM-2N_DR       DNA/CMC-EnSpm           814   1150   (388) 1606046 *
  1426   20.2  7.9  5.1  chr2              15027928 15028406 (44612223) C CryptonV-N3_DR    DNA/Crypton-V       (10729)   9934    9443 1606047 *
  3272   11.3  2.1  2.1  chr2              15028076 15028606 (44612023) + hAT-N23_DR        DNA/hAT-Ac             1208   1738     (0) 1606048  
   223   14.0  4.0  0.0  chr2              15029357 15029406 (44611223) C L1-37_DR          LINE/L1                 (4)   5572    5521 1606049  
  1527   13.5  3.3  5.9  chr2              15029417 15029747 (44610882) C hAT-N54_DR        DNA/hAT-Ac              (0)   1689    1367 1606050  
   557   19.0 14.9  2.3  chr2              15029804 15029997 (44610632) C L1-37_DR          LINE/L1               (193)   5383    5166 1606049  
   251    8.8  0.0  0.0  chr2              15030171 15030204 (44610425) + TDR22             DNA                       1     34  (1221) 1606051  
   786   15.6 17.7  0.0  chr2              15030420 15030611 (44610018) C Zisupton-6_DR     DNA/Zisupton        (12899)   9217    8992 1606052 *
  3180    8.7  4.6  0.8  chr2              15030441 15030939 (44609690) + Mariner-N38_DR    DNA/TcMar-Tc1            30    547     (0) 1606053  
   251   20.0  5.0  6.0  chr2              15030850 15030950 (44609679) + CryptonV-N4_DR    DNA/Crypton-V          5008   5107  (8386) 1606054 *
   260    5.1  0.0  5.1  chr2              15030904 15030944 (44609685) + EnSpm-N13_DR      DNA/CMC-EnSpm          8139   8177 (13972) 1606055  
   249   16.1  7.1  2.7  chr2              15030945 15030967 (44609662) + hAT-N164_DR       DNA/hAT-Tip100         1327   1386   (654) 1606056  
   566   16.7  4.8  4.0  chr2              15031396 15031520 (44609109) C hAT-N129_DR       DNA/hAT-Ac              (1)    763     638 1606057  
  1704    5.7 10.3  2.7  chr2              15031522 15031793 (44608836) + HATN10_DR         DNA/hAT-Ac                1    292   (163) 1606058  
   468   14.9  0.0  3.8  chr2              15031769 15031882 (44608747) + DNA4-1B_DR        DNA/Sola-2              507    614     (0) 1606059 *
   670    9.5  0.0  0.9  chr2              15031985 15032090 (44608539) + EnSpm-10_DR       DNA/CMC-EnSpm           437    541  (5764) 1606060  
   292   17.7 10.3  7.6  chr2              15031988 15032103 (44608526) C Looper-N8_DR      DNA/Kolobok-T2        (790)    317     199 1606061 *
   865   21.8  4.7  0.0  chr2              15032065 15032275 (44608354) + Zisupton-1_DR     DNA/Zisupton            227    447  (9182) 1606062 *
  1675   10.4  0.0  6.5  chr2              15032091 15032387 (44608242) C EnSpm-10_DR       DNA/CMC-EnSpm        (5590)    715     437 1606063  
  1487   14.7 23.8  5.0  chr2              15032110 15032567 (44608062) + CryptonV-N3_DR    DNA/Crypton-V           666   1205 (19458) 1606064 *
   261   12.5  0.0  0.0  chr2              15032535 15032574 (44608055) C EnSpm-10_DR       DNA/CMC-EnSpm        (5835)    470     431 1606063 *
   341    4.9  0.0  3.9  chr2              15033232 15033245 (44607384) C hAT-N187_DR       DNA/hAT-Charlie       (857)    320     219 1606065  
   527    6.7  5.4  2.1  chr2              15033246 15033337 (44607292) + hAT-N21_DR        DNA/hAT-Charlie        1639   1733   (113) 1606066  
   356   11.3  0.0  1.9  chr2              15033258 15033272 (44607357) + Helitron-2_DR     RC/Helitron            6242   6293 (21119) 1606067 *
   498    5.2  0.0  3.9  chr2              15033273 15033352 (44607277) C hAT-N70_DR        DNA/hAT?              (724)    601     525 1606068  
   277    8.2  5.7  2.3  chr2              15033338 15033351 (44607278) C EnSpm-N42B_DR     DNA/CMC-EnSpm        (2846)   1454    1331 1606069 *
   356   11.3  0.0  1.9  chr2              15033353 15033365 (44607264) + Helitron-2_DR     RC/Helitron            6294   6347 (21065) 1606067  
   745   21.8  6.6  7.8  chr2              15033940 15033976 (44606653) + DNAX-25B_DR       DNA/Zisupton           2243   2276  (1262) 1606070  
  2560    8.7  1.9  1.1  chr2              15033977 15034338 (44606291) + SINE2-3_DR        SINE/tRNA-V-RTE           4    368     (0) 1606071  
   804   12.4  4.7  2.6  chr2              15034206 15034354 (44606275) + ERV1-N1-I_DR      LTR/ERV1               1665   1816  (3701) 1606072 *
  2172    6.4 14.6  8.7  chr2              15036792 15037304 (44603325) + TDR7              DNA                       1    541     (0) 1606073  
   418   17.3  8.2  5.5  chr2              15037169 15037327 (44603302) + Merlin-2_DR       DNA/Merlin             7631   7793  (6128) 1606074 *
  5020    7.0  8.9  0.8  chr2              15037391 15038141 (44602488) C DNA-TA-1_DR       DNA/TcMar-Tc1           (0)    812       1 1606075  
   546   10.3  3.2  6.2  chr2              15038158 15038238 (44602391) + hAT-N108_DR       DNA/hAT-Ac              275    374   (202) 1606076  
   289   15.1  0.0  7.8  chr2              15038239 15038299 (44602330) C DNA-8-29_DR       DNA/hAT-Tip100         (56)    964     798 1606077 *
   388    8.8  4.4  0.8  chr2              15038267 15038284 (44602345) + EnSpm-N33_DR      DNA/CMC-EnSpm           238    352  (1902) 1606078  
   537    1.2  0.0 10.7  chr2              15038285 15038377 (44602252) + Harbinger-1_DR    DNA/PIF-Harbinger       793    876  (3033) 1606079  
   330    4.6  0.8  8.1  chr2              15038300 15038418 (44602211) C hAT-N187_DR       DNA/hAT-Charlie       (882)    295     185 1606080 *
   546   10.3  3.2  6.2  chr2              15038419 15038449 (44602180) + hAT-N108_DR       DNA/hAT-Ac              375    415   (161) 1606076  
   213   19.4  0.0  0.0  chr2              15039342 15039377 (44601252) C hAT-N85_DR        DNA/hAT-Charlie         (0)    194     159 1606081 *
   240   21.9  0.0  0.0  chr2              15039375 15039415 (44601214) C hAT-N85_DR        DNA/hAT-Charlie       (152)     42       2 1606081  
   839   13.5  0.5 13.2  chr2              15039635 15039839 (44600790) + DNA11TA1B_DR      DNA/CMC-EnSpm            22    203     (0) 1606082  
  1069   18.3  7.4 11.8  chr2              15041979 15042331 (44598298) + Mariner-N13_DR    DNA/TcMar-Tc1             5    343   (798) 1606083  
   387   10.6 14.9  0.0  chr2              15042753 15042846 (44597783) + hAT-N174_DR       DNA/hAT-Ac               54    161   (578) 1606084  
   509   19.5  0.0  0.0  chr2              15042856 15042942 (44597687) + hAT-N174_DR       DNA/hAT-Ac              433    519   (220) 1606085  
  2439   10.6  1.1  2.8  chr2              15043369 15043735 (44596894) + DNA8-17_DR        DNA/hAT-Tip100         1308   1668   (145) 1606086  
   399   17.2  5.3  2.0  chr2              15043662 15043756 (44596873) C hAT-N142B_DR      DNA/hAT?             (1214)    786     689 1606087 *
  1451    9.8  6.8  1.5  chr2              15043735 15043983 (44596646) C EnSpm-N3C_DR      DNA/CMC-EnSpm          (21)    262       1 1606088  
   216   20.8  3.8  0.0  chr2              15044026 15044078 (44596551) + Mariner-N8_DR     DNA/TcMar               159    213    (16) 1606089  
  1334    8.6  2.2  0.6  chr2              15044116 15044341 (44596288) C EnSpm-N23_DR      DNA/CMC-EnSpm           (0)    638     449 1606090  
   429    6.3  0.0  3.2  chr2              15044342 15044406 (44596223) C EnSpm-N23_DR      DNA/CMC-EnSpm         (574)     64       2 1606090  
  1007   22.4  7.5  9.5  chr2              15044408 15044836 (44595793) + Mariner-N13_DR    DNA/TcMar-Tc1           547    967   (174) 1606091  
  7861    8.2  5.5  0.1  chr2              15046275 15047373 (44593256) C TC1DR3            DNA/TcMar-Tc1           (0)   1225      67 1606092  
   243   24.0  6.8  5.2  chr2              15047293 15047424 (44593205) + DIRS-4N1_DR       LTR/Ngaro              3515   3648   (814) 1606093 *
  2348   13.0  7.0 10.0  chr2              15047337 15047357 (44593272) C EnSpm-N13_DR      DNA/CMC-EnSpm       (13869)   8280    8159 1606094  
   224   15.9  0.0  3.4  chr2              15047358 15047448 (44593181) + Mariner-N29_DR    DNA/TcMar-ISRm11        360    447  (1318) 1606095  
  2348   13.0  7.0 10.0  chr2              15047449 15047532 (44593097) C EnSpm-N13_DR      DNA/CMC-EnSpm       (13869)   8158    7635 1606094  
  3052    7.8  8.8  0.4  chr2              15047533 15048034 (44592595) + Mariner-N38_DR    DNA/TcMar-Tc1             1    544     (3) 1606096  
   201   17.6  0.0  0.0  chr2              15049596 15049629 (44591000) + Dada-U1A_DR       DNA/Dada               5643   5676  (5303) 1606097  
  1897   10.3  0.9  4.3  chr2              15049734 15050067 (44590562) C hAT-N135_DR       DNA/hAT-Charlie         (2)    540     218 1606098  
   738   13.7  4.0  1.6  chr2              15050039 15050164 (44590465) + CryptonV-N5_DR    DNA/Crypton-V         18740  18868  (5669) 1606099 *
   492   18.5  2.2  0.0  chr2              15050174 15050265 (44590364) C Harbinger-8N2_DR  DNA/PIF-Harbinger       (0)    548     455 1606100  
  1920    4.7  0.0  0.4  chr2              15050278 15050512 (44590117) C LOOPERN1_DR       DNA/Kolobok-T2       (1000)    234       1 1606101  
  2471   10.8  5.2  0.7  chr2              15050515 15050916 (44589713) C Kolobok-N7_DR     DNA/Kolobok-T2        (756)    420       1 1606102  
   969    9.3 11.5  6.2  chr2              15050917 15051095 (44589534) C hAT-N135_DR       DNA/hAT-Charlie       (326)    216      29 1606098  
  6901    2.9  0.2  0.5  chr2              15051660 15052463 (44588166) C DNA25TWA2_DR      DNA                     (0)    802       1 1606103  
   842   15.3  1.6 10.7  chr2              15052491 15052666 (44587963) + DNA9-5_DR         DNA                    3256   3416  (1511) 1606104  
   777    8.3 18.3 10.1  chr2              15052667 15052841 (44587788) C TDR22             DNA                     (1)   1254    1067 1606105 *
  3365   11.7  7.0  0.5  chr2              15052834 15053394 (44587235) C TDR22             DNA                   (650)    605       9 1606105  
   946   21.7 12.2  0.0  chr2              15053588 15053882 (44586747) + Harbinger-N32_DR  DNA/PIF-Harbinger        31    361    (45) 1606106  
  1439   18.4  6.9  6.6  chr2              15053898 15054275 (44586354) + TDR8              DNA/PIF-Harbinger       777   1155     (0) 1606107 *
  1660   16.4 13.0  1.0  chr2              15053943 15054288 (44586341) + TDR8B             DNA/hAT-Ac              453    839   (124) 1606108  
  3740    7.1 31.9  0.0  chr2              15054574 15055222 (44585407) + hAT-N40_DR        DNA/hAT-Ac              152   1007   (306) 1606109  
   228   17.5  0.0  2.5  chr2              15055208 15055248 (44585381) + hAT-N40_DR        DNA/hAT-Ac             1270   1309     (4) 1606110 *
   206   14.0 11.8  1.8  chr2              15055534 15055584 (44585045) + ASAT_CY           Satellite               142    197    (65) 1606111  
   221   19.8  1.0 15.7  chr2              15055601 15055702 (44584927) + ASAT_CY           Satellite               174    262     (0) 1606111  
   236    9.3  7.0  0.0  chr2              15055943 15055985 (44584644) C hAT-N64B_DR       DNA/hAT-Ac           (2362)   1437    1392 1606112  
   284   13.2 11.3  0.0  chr2              15057049 15057101 (44583528) C hAT-N31_DR        DNA/hAT-Ac            (794)    668     610 1606113  
   835    9.7  0.9  0.0  chr2              15057158 15057270 (44583359) + DNA2-15_DR        DNA/hAT-Ac              235    348   (182) 1606114  
   340   24.9 10.5  3.5  chr2              15057159 15057291 (44583338) C EnSpmN1_DR        DNA/CMC-EnSpm        (1062)   5519    5378 1606115 *
  5258    5.8  5.2  1.1  chr2              15057268 15057980 (44582649) + DNA-3-2_DR        DNA/PIF-Harbinger       232    973     (0) 1606116  
   746    8.3  7.4  0.0  chr2              15058019 15058126 (44582503) + HATN2_DR          DNA/hAT                1104   1219     (0) 1606117  
   681   17.8  6.2  0.0  chr2              15058127 15058153 (44582476) + CryptonV-N5_DR    DNA/Crypton-V         16109  16143  (8394) 1606118  
   459   19.1 10.8  0.8  chr2              15058728 15058838 (44581791) + hAT-N126B_DR      DNA/hAT-Ac                1    122   (478) 1606119 *
  1333   17.1 33.3  2.7  chr2              15058820 15059330 (44581299) + hAT-N121_DR       DNA/hAT-Ac              323    985     (0) 1606120  
   425   12.9  9.0  6.6  chr2              15059333 15059465 (44581164) + hAT-N130_DR       DNA/hAT-Ac              239    374    (47) 1606121  
 11094    8.3 12.5  2.7  chr2              15059466 15061362 (44579267) + hAT-N153_DR       DNA/hAT-Ac                1   2078     (0) 1606122  
   396    8.0  0.0  0.0  chr2              15061365 15061414 (44579215) + hAT-N130_DR       DNA/hAT-Ac              369    418     (3) 1606123  
   234   21.8  0.0  1.8  chr2              15061366 15061421 (44579208) + DNA-X-17_DR       DNA                    1560   1614   (760) 1606124 *
   321   22.1  0.0  1.3  chr2              15061431 15061508 (44579121) C piggyBac-N9_DR    DNA/PiggyBac          (255)    936     860 1606125  
   463   23.6 19.5  2.9  chr2              15061559 15061881 (44578748) C piggyBac-N9_DR    DNA/PiggyBac          (815)    376       2 1606125  
  2164    4.7  2.9  0.3  chr2              15063580 15063857 (44576772) + L2-3_DRe          LINE/L2                2935   3219  (1849) 1606126 *
  6760    4.2  1.7  0.0  chr2              15063857 15064671 (44575958) + L2-3_DRe          LINE/L2                3432   4260   (808) 1606126  
  2023    2.6  0.0  0.0  chr2              15064673 15064905 (44575724) C P-1N2_DR          DNA/P                   (0)   2146    1914 1606127 *
  6162    5.3  1.0  3.4  chr2              15064905 15065726 (44574903) C P-1N2_DR          DNA/P                (1343)    803       1 1606128  
  6260    6.9  0.6  0.2  chr2              15065727 15066537 (44574092) + L2-3_DRe          LINE/L2                4253   5066     (2) 1606126  
  1032   17.2 16.5 11.7  chr2              15067149 15067590 (44573039) + Kolobok-N5_DR     DNA/Kolobok-T2?           1    461    (24) 1606129  
  1527   17.3 17.4  1.5  chr2              15067644 15068113 (44572516) C hAT-N86_DR        DNA/hAT-Ac              (0)    544       1 1606130  
   711   16.6  3.0  7.4  chr2              15068251 15068419 (44572210) + Harbinger-N29_DR  DNA/PIF-Harbinger       209    370  (1635) 1606131  
  1249    6.9 10.9  0.0  chr2              15068422 15068595 (44572034) + HARBINGERN2B_DR   DNA/PIF-Harbinger       607    799     (0) 1606132  
   709    9.2  0.8  3.3  chr2              15068639 15068761 (44571868) C Mariner-N5_DR     DNA/TcMar            (6045)   2924    2805 1606133 *
  2339   13.9  5.4  0.7  chr2              15068728 15069119 (44571510) + Harbinger-N29_DR  DNA/PIF-Harbinger      1596   2005     (0) 1606134  
   268   24.0  5.5  9.9  chr2              15069907 15070105 (44570524) + ASAT_CY           Satellite                72    262     (0) 1606135  
   221   16.4  0.0  9.3  chr2              15070805 15070851 (44569778) C IS3EU-4_DR        DNA/IS3EU            (5468)   9561    9519 1606136 *
  1762    5.3  0.4  3.2  chr2              15070827 15071081 (44569548) + TDR17             DNA/Sola-1                1    248     (0) 1606137  
   329    9.4  3.8  0.0  chr2              15071384 15071436 (44569193) + EnSpmN1_DR        DNA/CMC-EnSpm          5224   5278  (1303) 1606138  
   226   25.4 11.9  0.0  chr2              15071455 15071521 (44569108) + DNAX-10B_DR       DNA                     563    637   (537) 1606139  
  1771   13.7 22.6  0.2  chr2              15071526 15071884 (44568745) + DNA-X-2B_DR       DNA                       1    439     (0) 1606140  
   229   33.0  0.0  2.8  chr2              15071885 15071986 (44568643) + EnSpmN1_DR        DNA/CMC-EnSpm          5487   5585   (996) 1606141 *
   421   19.2  1.9  4.0  chr2              15071887 15071989 (44568640) C TDR15             DNA/hAT-Ac            (289)    260     160 1606142  
   259    9.1 14.5 13.0  chr2              15071962 15072037 (44568592) + EnSpmN1_DR        DNA/CMC-EnSpm          5678   5754   (827) 1606143 *
   340   16.4  0.0  0.0  chr2              15072402 15072459 (44568170) C hAT-N123_DR       DNA/hAT-Ac            (825)     69      12 1606144  
  1947    9.5  9.2  0.3  chr2              15072460 15072764 (44567865) + hAT-N23_DR        DNA/hAT-Ac                1    332  (1406) 1606145  
  1514   14.1  7.7  3.3  chr2              15072763 15073113 (44567516) + hAT-N23_DR        DNA/hAT-Ac              831   1196   (542) 1606146 *
  1215   23.1  8.9 10.9  chr2              15072799 15072844 (44567785) C CryptonV-N3_DR    DNA/Crypton-V       (10414)  10249   10049 1606147 *
  1892   17.7 10.6  2.9  chr2              15072845 15073361 (44567268) + ENSPM-2N_DR       DNA/CMC-EnSpm           591   1146   (392) 1606148  
   984   15.7  1.1  4.6  chr2              15073301 15073480 (44567149) + hAT-N23_DR        DNA/hAT-Ac             1208   1381   (357) 1606149 *
  1215   23.1  8.9 10.9  chr2              15073362 15073460 (44567169) C CryptonV-N3_DR    DNA/Crypton-V       (10414)  10048    9600 1606147  
  1599   16.7  2.5  0.6  chr2              15073480 15073799 (44566830) + DNA8-12_DR        DNA                       1    326     (0) 1606150  
  1379   10.6 20.6  1.4  chr2              15073801 15074106 (44566523) + hAT-N23_DR        DNA/hAT-Ac             1374   1737     (1) 1606151  
  1099   13.2 11.9  3.1  chr2              15075992 15076226 (44564403) C HATN8_DR          DNA/Zisupton            (0)    255       1 1606152  
  1792   19.2  3.5  2.4  chr2              15076657 15076688 (44563941) C DNA8-28_DR        DNA/hAT              (3695)   3447    3159 1606153  
  2494   10.0  2.2  1.1  chr2              15076689 15077051 (44563578) + SINE2-3_DR        SINE/tRNA-V-RTE           1    367     (1) 1606154  
   276   21.3  0.0 19.3  chr2              15076979 15077077 (44563552) + CryptonV-1_DR     DNA/Crypton-V          2626   2708 (15165) 1606155 *
  1792   19.2  3.5  2.4  chr2              15077052 15077062 (44563567) C DNA8-28_DR        DNA/hAT              (3695)   3158    3038 1606153  
  3654    7.7  0.0 20.7  chr2              15077808 15078495 (44562134) C DIRS-1C-LTR_DR    LTR/Ngaro               (1)    617      48 1606156  
   355    9.3  2.1  8.2  chr2              15078471 15078489 (44562140) C EnSpm-N13_DR      DNA/CMC-EnSpm       (13973)   8176    8161 1606157 *
   228   12.8  0.0  6.4  chr2              15078490 15078539 (44562090) C MuDR-2_DR         DNA/MULE-MuDR        (5807)  18126   18080 1606158 *
   238   10.7  0.0 26.0  chr2              15078531 15078593 (44562036) + Helitron-4_DR     RC/Helitron           13533  13582 (18286) 1606159 *
   355    9.3  2.1  8.2  chr2              15078540 15078575 (44562054) C EnSpm-N13_DR      DNA/CMC-EnSpm       (13973)   8160    8128 1606157  
   444   16.2 24.2  0.7  chr2              15079662 15079785 (44560844) C Kolobok-N16_DR    DNA/Kolobok?           (12)   1230    1078 1606160  
  1550   14.8  9.4  1.1  chr2              15079796 15080136 (44560493) C Kolobok-N16_DR    DNA/Kolobok?          (333)    909     541 1606160  
   732    6.5 13.7  0.7  chr2              15080135 15080258 (44560371) C CryptonV-N4_DR    DNA/Crypton-V        (8394)   5099    4960 1606161 *
  3681    5.7  0.0  3.3  chr2              15080150 15080678 (44559951) + Mariner-N38_DR    DNA/TcMar-Tc1            30    541     (6) 1606162  
   227   24.4 12.6  7.2  chr2              15080259 15080291 (44560338) C hAT-N202_DR       DNA/hAT-Tip100       (1367)    516     352 1606163 *
   253   25.2  5.7  3.2  chr2              15080570 15080692 (44559937) C ENSPM-6_DR        DNA/CMC-EnSpm       (18485)  14131   14006 1606164  
   716   23.0  0.0  0.0  chr2              15080721 15080872 (44559757) C Kolobok-N16_DR    DNA/Kolobok?          (709)    533     382 1606160  
   786   21.1 10.3  8.0  chr2              15080897 15081216 (44559413) C DNAX-17B_DR       DNA/Zator?             (34)    340      14 1606165  
   303   20.3  1.2  2.5  chr2              15081225 15081236 (44559393) + DNA2-7_DR         DNA                    5002   5012  (4638) 1606166  
  4570    4.0  0.0  0.0  chr2              15081237 15081791 (44558838) + Harbinger-8N1_DR  DNA/PIF-Harbinger         1    555     (0) 1606167  
   212   23.4  1.5  3.1  chr2              15081733 15081798 (44558831) + EnSpm-N10_DR      DNA/CMC-EnSpm          2654   2718  (6590) 1606168 *
   239   11.4  0.0  0.0  chr2              15081791 15081825 (44558804) + DNAX-17B_DR       DNA/Zator?              339    373     (1) 1606169  
  1178   17.0  7.0  4.8  chr2              15081832 15082159 (44558470) C Kolobok-N16_DR    DNA/Kolobok?          (907)    335       1 1606160  
  1243   18.2  1.6  0.0  chr2              15082337 15082578 (44558051) C HE1_DR1           SINE/tRNA-V-RTE        (25)    377     132 1606170  
   898   24.5  1.7  5.7  chr2              15082579 15082626 (44558003) + DNA7-N2_DR        DNA/hAT-hAT6           1429   1707   (307) 1606171  
   340   15.8  1.0  3.1  chr2              15082767 15082806 (44557823) C Merlin-1_DR       DNA/Merlin           (8889)   1638    1548 1606172  
   384    3.8  0.0  0.0  chr2              15082807 15082859 (44557770) + DNA6-6_DR         DNA                    7354   7406  (3875) 1606173  
   316    9.5  1.3  4.0  chr2              15082814 15082890 (44557739) + Kolobok-3_DR      DNA/Kolobok-T2         2504   2578  (3388) 1606174 *
   205   21.4  5.6  1.4  chr2              15083078 15083148 (44557481) C Kolobok-N15_DR    DNA/Kolobok             (5)    907     834 1606175  
  2197   14.6 10.5 10.8  chr2              15083198 15083872 (44556757) C DNA-5-9_DR        DNA/hAT-Tip100          (0)    673       1 1606176  
   273   18.1  6.3  0.0  chr2              15083965 15084042 (44556587) + ANGEL             DNA/Kolobok             172    303     (6) 1606177  
   569   18.9 18.8  2.6  chr2              15084526 15084818 (44555811) C DNA-N15_DR        DNA                    (66)    339       1 1606178  
   295   19.0 12.9  0.0  chr2              15085554 15085669 (44554960) C EnSpm-N4B_DR      DNA/CMC-EnSpm?         (66)    154      24 1606179  
  6491    8.6  5.0  0.9  chr2              15085680 15086623 (44554006) + Tc1-4_DR          DNA/TcMar-Tc1            25   1006   (566) 1606180  
  5425    9.1  7.1  0.8  chr2              15086622 15087582 (44553047) C Harbinger-4N1C_DR DNA/PIF-Harbinger       (6)   1157       1 1606181 *
   715   12.1 27.5  0.0  chr2              15087583 15087723 (44552906) + Tc1-4_DR          DNA/TcMar-Tc1          1022   1203   (369) 1606182  
  5732    3.3  0.0  0.0  chr2              15087750 15088421 (44552208) C HarbingerN2_DR    DNA/PIF-Harbinger       (0)    674       3 1606183  
   306   24.7  1.4  0.0  chr2              15088368 15088440 (44552189) C hAT-N197_DR       DNA/hAT-Tip100          (0)    241     168 1606184 *
   247    6.2  0.0  0.0  chr2              15088420 15088451 (44552178) + Tc1-4_DR          DNA/TcMar-Tc1          1253   1284   (288) 1606185 *
  5493    4.8  0.0  0.7  chr2              15088455 15089133 (44551496) C HarbingerN2_DR    DNA/PIF-Harbinger       (0)    674       1 1606186  
   252   20.0  3.1  0.0  chr2              15089163 15089227 (44551402) + CryptonV-N3_DR    DNA/Crypton-V          7960   8026 (12637) 1606187 *
  1078   12.0  1.7 22.4  chr2              15089181 15089481 (44551148) + Tc1-4_DR          DNA/TcMar-Tc1          1316   1565     (7) 1606188  
   447   23.7  1.5  2.3  chr2              15089500 15089633 (44550996) C Kolobok-N16_DR    DNA/Kolobok?            (7)   1235    1103 1606189  
   960   15.2  5.5  3.6  chr2              15089643 15089861 (44550768) C EnSpm-N21_DR      DNA/CMC-EnSpm          (21)    458     236 1606190  
   634   20.2  0.5 16.4  chr2              15090688 15091071 (44549558) + (TCCA)n           Simple_repeat             1    573   (100) 1606191  
   849   22.6 11.4  1.3  chr2              15091072 15091423 (44549206) C Polinton-4_DR     DNA/Maverick         (7591)  12696   12410 1606192  
   634   20.2  0.5 16.4  chr2              15091424 15091488 (44549141) + (TCCA)n           Simple_repeat           574    673     (0) 1606191  
   608    9.0 21.1  0.7  chr2              15091513 15091635 (44548994) C REX1-2_DR         LINE/Rex-Babar          (2)   3360    3213 1606193  
   272   27.1  1.5  2.2  chr2              15091656 15091791 (44548838) + (TCCA)n           Simple_repeat             1    135     (0) 1606194  
  1406   10.6  1.5  0.0  chr2              15093248 15093446 (44547183) + DNA-X-2_DR        DNA                       1    202   (614) 1606195  
  2461    6.5 14.0  0.0  chr2              15093506 15093861 (44546768) + DNA-2-2_DR        DNA                       2    407     (0) 1606196  
  2717   12.8  7.8  3.5  chr2              15093863 15094349 (44546280) + DNA-X-2_DR        DNA                     309    815     (1) 1606197  
   204   16.3  4.1  0.0  chr2              15094380 15094428 (44546201) C Helitron-N5B_DR   RC/Helitron           (455)   1192    1142 1606198  
  1476   10.2  2.4  1.2  chr2              15094540 15094788 (44545841) + Mariner-N38_DR    DNA/TcMar-Tc1           284    535    (12) 1606199  
   535   22.7 12.7  4.7  chr2              15094853 15095111 (44545518) + Penelope-5_DR     LINE/Penelope          2595   2873     (3) 1606200  
   216   18.8  0.0 23.3  chr2              15096490 15096579 (44544050) C EnSpm-7_DR        DNA/CMC-EnSpm        (1598)   9436    9364 1606201 *
   224   22.1  0.0  5.2  chr2              15096504 15096515 (44544114) C DNA6-1_DR         DNA/hAT-hAT5          (427)    722     646 1606202  
   275   14.0  8.7  7.1  chr2              15096516 15096584 (44544045) + ANGEL             DNA/Kolobok               1     70   (239) 1606203  
   340   19.3  5.8  1.6  chr2              15096646 15096766 (44543863) C DNA8-17_DR        DNA/hAT-Tip100       (1043)    770     645 1606204 *
   844   11.7 15.8  4.2  chr2              15096659 15096873 (44543756) C Helitron-N3B_DR   RC/Helitron          (1289)   5315    5077 1606205  
   596   13.5  0.7  5.6  chr2              15096742 15096890 (44543739) + Helitron-N3B_DR   RC/Helitron            2338   2479  (4125) 1606206 *
   457    8.6  1.1  2.1  chr2              15096808 15096902 (44543727) C Mariner-N5C_DR    DNA/TcMar            (5620)   2301    2208 1606207 *
   555   15.0 17.7  0.0  chr2              15096887 15097033 (44543596) + ANGEL             DNA/Kolobok             122    294    (15) 1606208  
   437   15.8  9.0 11.8  chr2              15096903 15097075 (44543554) C hAT-N70_DR        DNA/hAT?              (107)    957     491 1606209 *
   786   10.0  6.3  8.4  chr2              15097479 15097685 (44542944) + DNA11TA1B_DR      DNA/CMC-EnSpm             1    203     (0) 1606210  
   233   22.8 10.9  7.8  chr2              15097686 15097813 (44542816) C DNA-N33_DR        DNA                  (1016)    687     556 1606211 *
   348   25.0  7.8  8.8  chr2              15097695 15097900 (44542729) C Merlin-2_DR       DNA/Merlin           (6511)   7410    7207 1606212 *
  1158   11.4 15.3  0.0  chr2              15097723 15097950 (44542679) + ANGEL             DNA/Kolobok              17    279    (30) 1606213  
   344   24.9 18.8  0.0  chr2              15097805 15097969 (44542660) + IS3EU-1_DR        DNA/IS3EU              3973   4168  (4536) 1606214 *
   232   26.0  2.9  9.4  chr2              15098280 15098290 (44542339) C IS3EU-2_DR        DNA/IS3EU            (2918)  15377   15373 1606215  
  1226   19.3  6.7  0.0  chr2              15098291 15098575 (44542054) C ANGEL             DNA/Kolobok             (0)    309       6 1606216  
   267   28.3  6.2  6.6  chr2              15098417 15098658 (44541971) + DNA8-20_DR        DNA/hAT                8773   9013 (11775) 1606217 *
   888   16.2  0.0  6.5  chr2              15098556 15098600 (44542029) C ZFERV-2N1-I_DR    LTR/ERV1              (909)   6068    5885 1606218  
  1092    8.7  0.0  0.7  chr2              15098601 15098751 (44541878) C DNA8-17_DR        DNA/hAT-Tip100        (144)   1669    1520 1606219  
   756   15.4  8.5  0.0  chr2              15099410 15099597 (44541032) C TDR6              DNA                    (38)    212       9 1606220  
   302   22.4  7.0  3.0  chr2              15099557 15099685 (44540944) C Zisupton-6_DR     DNA/Zisupton        (13130)   8986    8853 1606221 *
   441   20.2  3.2  0.8  chr2              15099573 15099697 (44540932) + EnSpm-N14_DR      DNA/CMC-EnSpm          3536   3663   (917) 1606222 *
   489   17.4  3.5  3.5  chr2              15099596 15099738 (44540891) + Gypsy-31-LTR_DR   LTR/Gypsy                77    219   (735) 1606223  
   480    5.4  1.1  3.2  chr2              15100116 15100210 (44540419) + DNA-TA-4_DR       DNA/TcMar              1412   1504  (8291) 1606224  
   323    9.1  1.2  5.1  chr2              15100149 15100229 (44540400) C DNA9-3_DR         DNA/MULE-MuDR?       (1324)  10055    9978 1606225 *
   532   16.4  6.9  0.0  chr2              15100309 15100424 (44540205) + Polinton-1N1_DR   DNA/Maverick           3180   3303 (12166) 1606226  
   376   14.3  0.0  1.3  chr2              15101376 15101453 (44539176) + EnSpm-N61_DR      DNA/CMC-EnSpm          2304   2380  (1753) 1606227 *
   578   15.2  0.0  0.0  chr2              15101393 15101510 (44539119) + (TCTA)n           Simple_repeat             1    118     (0) 1606228  
   481   21.2  4.6  1.3  chr2              15101511 15101538 (44539091) C Polinton-4_DR     DNA/Maverick         (7669)  12591   12461 1606229  
  1140    9.4 30.1  0.0  chr2              15102449 15102661 (44537968) C hAT-N52_DR        DNA/hAT-Ac            (544)    277       1 1606230  
  1688   11.8  7.1  1.2  chr2              15102977 15103302 (44537327) C Mariner-N38_DR    DNA/TcMar-Tc1         (195)    352       8 1606231  
   211   18.5  1.9  0.0  chr2              15103777 15103830 (44536799) C DNA6-4_DR         DNA                  (1373)   2166    2112 1606232  
   314   24.9 18.5  1.3  chr2              15104029 15104050 (44536579) + EnSpm-N44_DR      DNA/CMC-EnSpm          5573   5616  (3036) 1606233  
   349   15.6 35.5  0.7  chr2              15104051 15104160 (44536469) + HarbingerN1_DR    DNA/PIF-Harbinger         4    151   (499) 1606234 *
  3600   10.7  4.0  3.5  chr2              15104159 15104834 (44535795) C DNA-5-8C_DR       DNA/hAT-hAT5           (12)    679       1 1606235  
  4941   14.0  3.5  1.6  chr2              15104925 15105815 (44534814) C Harbinger-4N1B_DR DNA/PIF-Harbinger       (5)   1158     252 1606236  
   379   15.9  0.0  0.0  chr2              15105818 15105886 (44534743) + (TCTG)n           Simple_repeat             4     72     (0) 1606237  
   308   20.0  6.2  0.0  chr2              15105887 15105897 (44534732) C ERV1-7_DR-I       LTR/ERV1             (4630)   2073    1989 1606238  
   239   15.5  6.6  1.0  chr2              15106113 15106203 (44534426) C EnSpm-N44_DR      DNA/CMC-EnSpm        (1657)   6995    6900 1606239  
  2091    7.2 21.6  1.5  chr2              15106983 15107380 (44533249) C piggyBac-N2_DR    DNA/PiggyBac            (3)    533      57 1606240  
   893    5.5  5.4  1.5  chr2              15107823 15107952 (44532677) C TDR2              DNA/TcMar-Tc1           (0)    937     803 1606241 *
  2106    9.9  1.7  0.0  chr2              15107945 15108246 (44532383) C TDR2              DNA/TcMar-Tc1         (630)    307       1 1606241  
   253   12.8  0.0 15.6  chr2              15108278 15108351 (44532278) + Zisupton-1_DR     DNA/Zisupton           4779   4842  (4787) 1606242 *
   678    9.9  9.0  0.8  chr2              15108288 15108409 (44532220) + DNA-2-29_DR       DNA                       1    132     (0) 1606243  
   331   16.1  0.8 24.0  chr2              15108305 15108427 (44532202) C CryptonV-3_DR     DNA/Crypton-V       (22581)    872     773 1606244 *
   253   31.1  4.6  0.0  chr2              15108410 15108435 (44532194) C EnSpm-5_DR        DNA/CMC-EnSpm        (5153)   2515    2361 1606245 *
   443   20.5  0.0 10.2  chr2              15108638 15108778 (44531851) + Kolobok-N10_DR    DNA/Kolobok             516    643     (0) 1606246  
   247   13.6  1.6  6.7  chr2              15108723 15108785 (44531844) C hAT-N134_DR       DNA/hAT?              (273)    792     733 1606247 *
  1537   20.3  9.8  6.2  chr2              15108816 15109378 (44531251) + hAT-N88_DR        DNA/hAT-Ac                1    582     (0) 1606248  
   495   15.6 24.7  1.6  chr2              15110129 15110278 (44530351) + DNA8-23_DR        DNA                    2048   2231  (4508) 1606249 *
   538   10.0  0.0  0.0  chr2              15110184 15110263 (44530366) C HE1_DR1           SINE/tRNA-V-RTE       (259)    143      64 1606250  
   283   24.7  1.4  0.0  chr2              15110255 15110327 (44530302) C DNA8-10_DR        DNA/hAT-Ac           (1195)   2823    2750 1606251 *
  2596    7.2  2.2  2.2  chr2              15110265 15110632 (44529997) + SINE2-3_DR        SINE/tRNA-V-RTE           1    368     (0) 1606252  
   736   24.0  5.4 16.2  chr2              15110294 15110776 (44529853) + CryptonV-N5_DR    DNA/Crypton-V          3562   3999 (20538) 1606253 *
   277   15.9  0.0  4.8  chr2              15110732 15110797 (44529832) C DNA-8-9_DR        DNA/hAT-Ac           (1587)   2132    2070 1606254 *
   341   10.3  0.0  4.7  chr2              15110895 15111006 (44529623) C Polinton-1N1_DR   DNA/Maverick          (618)  14851   14745 1606255 *
   651   21.6 14.0  0.4  chr2              15110992 15111017 (44529612) + EnSpm-6N1_DR      DNA/CMC-EnSpm          2138   2392  (6840) 1606256  
   770   15.7 15.7  0.4  chr2              15111018 15111215 (44529414) C HATN1_DR          DNA/hAT                 (1)    426     199 1606257  
  1398   10.6  0.0  0.0  chr2              15111217 15111405 (44529224) C hAT-N66B_DR       DNA/hAT-Charlie         (0)    195       7 1606258  
   274   13.0  8.0  1.5  chr2              15111405 15111529 (44529100) + DNA8-25_DR        DNA                     794    866  (3101) 1606259 *
   229   22.7  0.0 22.2  chr2              15111409 15111606 (44529023) C HATN1_DR          DNA/hAT               (260)    167       6 1606257 *
   225   22.4  0.7 22.0  chr2              15111499 15111641 (44528988) + Merlin-2_DR       DNA/Merlin             6681   6798  (7123) 1606260 *
  1926   15.0  8.0  5.5  chr2              15112106 15112569 (44528060) + Kolobok-N5_DR     DNA/Kolobok-T2?           1    475    (10) 1606261  
  1598   11.0  4.6  1.3  chr2              15113773 15114043 (44526586) C DNA-6-N2_DR       DNA                  (1446)   3610    3353 1606262  
   201   26.7  0.0  0.0  chr2              15114156 15114200 (44526429) + ANGEL             DNA/Kolobok             261    305     (4) 1606263  
   473   21.6  1.0  0.0  chr2              15114726 15114827 (44525802) C hAT-N175_DR       DNA/hAT-hAT5            (1)    709     607 1606264  
   822   14.2  7.0  4.8  chr2              15114831 15115015 (44525614) + ANGEL             DNA/Kolobok              50    238    (71) 1606265  
   393   24.5  4.0 11.8  chr2              15115016 15115057 (44525572) C IS3EU-1_DR        DNA/IS3EU            (4579)   4125    3915 1606266  
   246   22.8 18.8  3.8  chr2              15115058 15115217 (44525412) C hAT-N175_DR       DNA/hAT-hAT5          (437)    273      91 1606264  
   257   21.4 12.7  1.3  chr2              15115259 15115329 (44525300) C hAT-N175_DR       DNA/hAT-hAT5            (9)    701     623 1606267  
  1063   10.7 16.2  0.4  chr2              15115355 15115551 (44525078) C Mariner-N32_DR    DNA/TcMar-Tc1           (0)    228       1 1606268  
   604   11.8  2.1  0.0  chr2              15115574 15115666 (44524963) + EnSpm-3N1_DR      DNA/CMC-EnSpm             8    102    (81) 1606269  
   264   23.3  8.7  2.0  chr2              15115936 15116027 (44524602) C hAT-N175_DR       DNA/hAT-hAT5          (578)    132      35 1606267  
   200   14.9  4.0  6.1  chr2              15116348 15116397 (44524232) C Gypsy3-I_DR       LTR/Gypsy            (3085)   1236    1188 1606270  
   724   10.9  9.2  2.1  chr2              15117204 15117227 (44523402) C Merlin-2_DR       DNA/Merlin           (7121)   6800    6768 1606271  
  2875    6.0  3.3  3.5  chr2              15117228 15117655 (44522974) + HATN1_DR          DNA/hAT                   1    427     (0) 1606272  
   271    8.3  0.0  0.0  chr2              15118028 15118087 (44522542) + (CTAA)n           Simple_repeat             2     61     (0) 1606273  
   297   10.7  7.0  1.7  chr2              15118842 15118898 (44521731) + EnSpm-N27_DR      DNA/CMC-EnSpm            99    158    (15) 1606274  
  1284   19.2  4.0  1.3  chr2              15119267 15119566 (44521063) C ANGEL             DNA/Kolobok             (1)    308       1 1606275  
   621   22.6  7.4  6.6  chr2              15119567 15119604 (44521025) C TE-X-13_DR        Unknown              (1318)   1107    1068 1606276  
   542   17.0  9.2  0.7  chr2              15120303 15120432 (44520197) + Harbinger-N29B_DR DNA/PIF-Harbinger        90    230   (110) 1606277 *
   807    0.8  0.0  0.0  chr2              15120430 15120550 (44520079) + (TCTA)n           Simple_repeat             4    124     (0) 1606278  
   536    8.9  3.0  0.7  chr2              15120434 15120568 (44520061) C EnSpm-N48_DR      DNA/CMC-EnSpm        (1622)   1956    1819 1606279 *
   538   10.4  0.0  0.0  chr2              15120482 15120577 (44520052) C HAT1_DR           DNA/hAT-Ac           (2645)    647     552 1606280  
  1865   18.2 17.3  2.0  chr2              15120605 15121171 (44519458) C DNA-N37_DR        DNA                    (15)    652       1 1606281  
   212   17.8  8.9  0.0  chr2              15121172 15121207 (44519422) C Harbinger-N29_DR  DNA/PIF-Harbinger    (1965)     40       1 1606282  
  1297    9.5 10.7  0.0  chr2              15121767 15122018 (44518611) + DNA-N33_DR        DNA                       1    279  (1424) 1606283  
   385   12.3  0.0  3.1  chr2              15122017 15122083 (44518546) C EnSpm-N2_DR       DNA/CMC-EnSpm         (886)   3129    3065 1606284 *
  3348    7.8  0.6  2.5  chr2              15122025 15122552 (44518077) + Mariner-N38_DR    DNA/TcMar-Tc1            30    547     (0) 1606285  
   257   19.9  2.3 15.5  chr2              15122447 15122512 (44518117) C hAT5-N2_DR        DNA/hAT-hAT5         (1353)   1232    1146 1606286 *
   312    8.9  0.0  0.0  chr2              15122513 15122557 (44518072) C Helitron-N3_DR    RC/Helitron          (1436)   1580    1536 1606287  
   262   11.7  0.0 17.0  chr2              15122524 15122585 (44518044) C ENSPM-6_DR        DNA/CMC-EnSpm       (18573)  14043   13991 1606288 *
  2042   13.3  2.5  1.2  chr2              15122556 15122882 (44517747) + DNA-N33_DR        DNA                    1373   1703     (0) 1606289  
   257   19.9  2.3 15.5  chr2              15122558 15122577 (44518052) C hAT5-N2_DR        DNA/hAT-hAT5         (1353)   1145    1117 1606286 *
   534   18.1  9.4  6.3  chr2              15122894 15123094 (44517535) + TDR23             DNA                     503    709   (438) 1606290  
   314    8.8  0.0  0.0  chr2              15123091 15123147 (44517482) + (TTAG)n           Simple_repeat             1     57     (0) 1606291 *
   227   16.6  5.2  0.3  chr2              15123819 15123888 (44516741) + Rex1-31_DRe       LINE/Rex-Babar         3070   3141   (392) 1606292  
   292    5.6  0.0  0.0  chr2              15124073 15124108 (44516521) + (CAGAT)n          Simple_repeat             2     37     (0) 1606293  
  1849   10.3  2.2  2.8  chr2              15124146 15124465 (44516164) + HATN10_DR         DNA/hAT-Ac              138    455     (0) 1606294  
   216   21.6  1.5 11.8  chr2              15124774 15124904 (44515725) + CryptonV-3_DR     DNA/Crypton-V          8162   8280 (15173) 1606295 *
   246   28.3  4.0  6.9  chr2              15124799 15124816 (44515813) + EnSpm-N13_DR      DNA/CMC-EnSpm         17528  17643  (4506) 1606296  
   378   26.4  2.1  5.9  chr2              15124817 15124852 (44515777) + Zisupton-6_DR     DNA/Zisupton           8394   8529 (13587) 1606297  
   391   20.8 11.6  1.2  chr2              15124853 15124998 (44515631) C Zisupton-7_DR     DNA/Zisupton        (12266)   4816    4656 1606298  
   273   14.3  0.0  3.6  chr2              15124962 15125019 (44515610) C hAT-N48B_DR       DNA/hAT-Ac            (733)   1407    1352 1606299 *
   378   26.4  2.1  5.9  chr2              15124999 15125009 (44515620) + Zisupton-6_DR     DNA/Zisupton           8530   8579 (13537) 1606297  
   246   28.3  4.0  6.9  chr2              15125010 15125022 (44515607) + EnSpm-N13_DR      DNA/CMC-EnSpm         17644  17745  (4404) 1606296 *
   264   25.1  4.2  7.6  chr2              15125020 15125056 (44515573) C DIRS-8B_DR        LTR/Ngaro            (2410)   4903    4812 1606300  
   290    0.0  0.0  0.0  chr2              15125799 15125881 (44514748) + (TTTA)n           Simple_repeat             1     83     (0) 1606301  
   276   15.7  2.5  5.1  chr2              15125814 15125934 (44514695) C Mariner-N5_DR     DNA/TcMar            (6767)   2202    2085 1606302 *
   381   17.9  7.6  2.8  chr2              15126043 15126214 (44514415) + Ginger1-N1_DR     DNA/Ginger-1            538    717  (1941) 1606303 *
   427   12.2  2.6  0.4  chr2              15126086 15126237 (44514392) C EnSpm-N13_DR      DNA/CMC-EnSpm        (4435)  17714   17588 1606304 *
   587    7.7  0.0  6.6  chr2              15126152 15126248 (44514381) C CryptonV-N5_DR    DNA/Crypton-V        (9205)  15332   15242 1606305  
   393    8.0  0.0  4.4  chr2              15126249 15126269 (44514360) + EnSpm-16_DR       DNA/CMC-EnSpm           597    709  (9075) 1606306  
   214   23.5  6.7  6.7  chr2              15126451 15126555 (44514074) C hAT-12_DR         DNA/hAT-Charlie      (2594)    118      14 1606307  
  2729    7.9  0.5  1.6  chr2              15126622 15126993 (44513636) + SINE2-3_DR        SINE/tRNA-V-RTE           1    368     (0) 1606308  
  1165   18.4  2.5  4.3  chr2              15126748 15127031 (44513598) + ZFERV-2N1-I_DR    LTR/ERV1               5797   6075   (902) 1606309 *
   331   15.1  1.4  1.4  chr2              15126978 15127051 (44513578) C DNA9-N1_DR        DNA/MULE-NOF         (2665)   2351    2278 1606310 *
  1973   12.3 13.1 10.9  chr2              15127084 15127596 (44513033) C LINEX-1_DR        Retroposon              (0)    805     283 1606311  
   468   21.2  0.8  6.5  chr2              15127745 15127875 (44512754) + DNAX-23_DR        DNA                    4343   4466  (7335) 1606312 *
   613   17.1  6.1  0.8  chr2              15127766 15127896 (44512733) C SINE2-5_DR        SINE/tRNA-V-RTE        (22)    349     151 1606313  
   503   26.1  5.2  1.2  chr2              15127769 15127923 (44512706) + Mariner-N2_DR     DNA/TcMar              1332   1492  (2474) 1606314 *
   555   23.7  0.0  5.5  chr2              15127779 15127912 (44512717) + TDR17B            DNA/Sola-1              442    568   (978) 1606315  
   322   22.3  3.1 10.7  chr2              15127913 15127969 (44512660) + Helitron-4_DR     RC/Helitron           16359  16536 (15332) 1606316  
   298   19.7  3.9  1.3  chr2              15128150 15128226 (44512403) C hAT-12_DR         DNA/hAT-Charlie      (2631)     81       3 1606317  
  1114   14.8  6.3  4.7  chr2              15129246 15129515 (44511114) + EnSpm-10N1_DR     DNA/CMC-EnSpm           558    831  (2404) 1606318  
   284    5.3  0.0  0.0  chr2              15129482 15129519 (44511110) C Kolobok-1_DR      DNA/Kolobok-T2       (1239)   5064    5027 1606319 *
   234   28.2  6.5  3.8  chr2              15129858 15130012 (44510617) C EnSpm-N13_DR      DNA/CMC-EnSpm        (1408)  20741   20583 1606320 *
  1935   13.7  0.7  0.0  chr2              15129891 15130197 (44510432) + ANGEL             DNA/Kolobok               1    309     (0) 1606321  
   213   25.2  5.3  2.6  chr2              15130198 15130263 (44510366) C EnSpm-14_DR       DNA/CMC-EnSpm         (861)   6288    6220 1606322 *
   737   20.9  5.2 13.0  chr2              15130198 15130228 (44510401) C Helitron-2_DR     RC/Helitron         (19187)   8168    7904 1606323  
   290   22.5  4.3  5.4  chr2              15130247 15130340 (44510289) C Kolobok-N10_DR    DNA/Kolobok             (0)    643     551 1606324  
   275   28.0  0.0  0.0  chr2              15130368 15130442 (44510187) + Kolobok-N10_DR    DNA/Kolobok             360    434   (209) 1606325  
  2744    8.4 11.2  1.1  chr2              15130472 15130963 (44509666) + TDR7              DNA                       1    541     (0) 1606326  
   236   10.8  2.7  0.0  chr2              15130933 15130969 (44509660) C DNA-N46_DR        DNA                    (74)    463     426 1606327 *
   290   17.1  0.0  9.2  chr2              15131121 15131191 (44509438) + ASAT_CY           Satellite               136    200    (62) 1606328  
   965    8.8  9.3  0.6  chr2              15131319 15131479 (44509150) C hAT-N129_DR       DNA/hAT-Ac              (0)    764     590 1606329  
  6338    9.2  1.8  8.0  chr2              15131483 15132555 (44508074) + LOOPERN3_DR       DNA/Kolobok-T2            1   1011     (0) 1606330  
  3008   10.8  5.3  1.5  chr2              15132556 15133062 (44507567) C hAT-N129_DR       DNA/hAT-Ac            (181)    583      58 1606329  
   281   20.7  1.2  2.4  chr2              15133034 15133117 (44507512) + DNA9-6_DR         DNA                    4426   4508  (3376) 1606331 *
   433    1.6  1.6  1.6  chr2              15133057 15133120 (44507509) C EnSpm-6N1_DR      DNA/CMC-EnSpm        (2813)   6423    6360 1606332  
   322   12.9  0.0  3.2  chr2              15133070 15133133 (44507496) C DNA7-N1_DR        DNA/Zisupton         (5594)   4823    4762 1606333 *
   437    4.0  4.7  1.8  chr2              15133158 15133231 (44507398) C hAT-N129_DR       DNA/hAT-Ac            (528)     72       1 1606329  
  5061   10.1  7.4  1.3  chr2              15133240 15134051 (44506578) C HarbingerN5_DR    DNA/PIF-Harbinger       (0)    861       1 1606334  
  1061   19.7  0.5  3.0  chr2              15134821 15135055 (44505574) + TDR19C            DNA/hAT-Charlie           2    196   (200) 1606335  
   314   23.1  8.0 10.3  chr2              15135106 15135293 (44505336) C DNA-N19_DR        DNA                   (159)    504     321 1606336  
   684   16.4  0.8  0.8  chr2              15135306 15135428 (44505201) C DNA-N21_DR        DNA/hAT-Charlie?       (62)    272     150 1606337  
   802   15.2  0.0  0.2  chr2              15135439 15135577 (44505052) C Harbinger-8N1_DR  DNA/PIF-Harbinger     (335)    213      77 1606338  
   900   26.9  0.0  5.1  chr2              15135629 15135898 (44504731) C DNA-N19_DR        DNA                   (403)    260       4 1606336  
   752   12.7  9.6  0.7  chr2              15136016 15136150 (44504479) C SINE2-1_DR        SINE/tRNA              (51)    147       1 1606339  
   527    9.6 43.0  0.0  chr2              15137107 15137241 (44503388) + HATN10B_DR        DNA/hAT-Ac                1    193   (415) 1606340 *
  1036   10.7  5.8  2.5  chr2              15137237 15137427 (44503202) + HATN10B_DR        DNA/hAT-Ac              412    608     (0) 1606341  
   507   16.3  0.0  0.0  chr2              15137613 15137697 (44502932) C hAT-N126B_DR      DNA/hAT-Ac              (9)    591     507 1606342  
  2200    9.6  0.6  0.0  chr2              15137698 15138010 (44502619) C DNA13TA1_DR       DNA/TcMar-Tc1           (0)    318       4 1606343  
  1880   12.3 22.1  0.5  chr2              15138014 15138397 (44502232) C hAT-N126B_DR      DNA/hAT-Ac             (94)    506      40 1606342  
  1481   11.6  7.8  0.4  chr2              15138406 15138647 (44501982) + DNA-8-30_DR       DNA/hAT-Ac              763   1022     (0) 1606344  
   211   20.0  1.7  1.7  chr2              15140776 15140953 (44499676) + A-rich            Low_complexity            3    180     (0) 1606345  
  2698   11.3  7.5  6.6  chr2              15141027 15141596 (44499033) C L1-73_DR          LINE/L1               (104)    704     130 1606346  
   227   18.6 10.8  2.0  chr2              15141684 15141776 (44498853) C EnSpm-N4B_DR      DNA/CMC-EnSpm?         (48)    172      72 1606347 *
   669   14.1  9.2  1.4  chr2              15141761 15141955 (44498674) C EnSpm-N4B_DR      DNA/CMC-EnSpm?         (10)    210       1 1606348  
   346   20.8  6.6  1.6  chr2              15142673 15142794 (44497835) C L2-2_DRe          LINE/L2                 (5)   4233    4106 1606349 *
   360   24.9  1.9 15.7  chr2              15142689 15142898 (44497731) + EnSpm-N49B_DR     DNA/CMC-EnSpm          1531   1715   (835) 1606350 *
   690   20.8  9.7  4.2  chr2              15142811 15143058 (44497571) C LINEX-1_DR        Retroposon            (400)    405     139 1606351  
  1843   10.1 12.5  2.8  chr2              15143123 15143449 (44497180) + hAT-N124_DR       DNA/hAT-Ac                1    358   (609) 1606352  
   787    6.3  7.3  9.8  chr2              15143446 15143622 (44497007) C L1-65_DR          LINE/L1                 (3)   1739    1567 1606353 *
   334   23.0  6.4  7.5  chr2              15145213 15145400 (44495229) C DNA8-7_DR         DNA/hAT-Ac              (1)    583     398 1606354 *
   618   18.4  1.2  5.6  chr2              15145242 15145396 (44495233) C DNA-8-31_DR       DNA                    (24)    401     254 1606355  
  2769   13.6 14.7  0.9  chr2              15145397 15145878 (44494751) + Harbinger-8N2_DR  DNA/PIF-Harbinger         1    548     (0) 1606356  
   355   22.7  0.0  0.0  chr2              15145913 15146000 (44494629) C DNA-8-31_DR       DNA                   (250)    175      88 1606355  
   287   31.3  5.0  0.8  chr2              15148020 15148138 (44492491) + hAT-N138_DR       DNA/hAT-Ac              410    533  (1053) 1606357  
   520   18.6  1.0  1.0  chr2              15148448 15148545 (44492084) C hAT-N48_DR        DNA/hAT-Ac            (574)   1089     992 1606358  
   230   22.6  0.0  4.2  chr2              15148543 15148616 (44492013) + hAT-N121_DR       DNA/hAT-Ac              231    301   (684) 1606359 *
   272   18.9  1.4  2.9  chr2              15148684 15148754 (44491875) + hAT-N121_DR       DNA/hAT-Ac              716    785   (200) 1606360  
  1323   16.6  1.3  5.8  chr2              15148761 15148996 (44491633) C TDR8D             DNA                     (0)    679     454 1606361  
   987   15.4  0.0  1.2  chr2              15148991 15149154 (44491475) C TDR8D             DNA                   (507)    172      11 1606361 *
   250   23.8 15.5  0.0  chr2              15149237 15149320 (44491309) C hAT-N48_DR        DNA/hAT-Ac           (1357)    306     210 1606362  
  5725    9.2  8.5  0.3  chr2              15150699 15151561 (44489068) + TDR2              DNA/TcMar-Tc1             1    933     (4) 1606363  
   279   24.5  6.7 10.5  chr2              15151971 15152148 (44488481) + Helitron-N3B_DR   RC/Helitron            5137   5308  (1296) 1606364 *
  3593    9.8  1.7  3.9  chr2              15152141 15152737 (44487892) C L1-43_DR          LINE/L1                 (7)   5372    4789 1606365  
   237   22.2  2.7  1.4  chr2              15152756 15152828 (44487801) C Mariner-6_DR      DNA/TcMar-Tc1        (1262)    367     294 1606366 *
  1987   11.3  8.5  0.6  chr2              15152816 15153144 (44487485) C L2-5_DRe          LINE/L2                 (0)   2227    1873 1606367  
   247    2.9  0.0  0.0  chr2              15153149 15153183 (44487446) + EnSpm-N28_DR      DNA/CMC-EnSpm             1     35   (322) 1606368 *
  1466   10.1  2.4  4.9  chr2              15153161 15153411 (44487218) C EnSpm-N28_DR      DNA/CMC-EnSpm         (106)    251       7 1606369  
   216   23.5  0.0  0.0  chr2              15153424 15153474 (44487155) C EnSpm-N13_DR      DNA/CMC-EnSpm       (14233)   7916    7866 1606370 *
   327   21.3 22.8  1.1  chr2              15153435 15153662 (44486967) + hAT-N21B_DR       DNA/hAT-Ac              945   1221    (80) 1606371  
   734   10.8 25.9  3.7  chr2              15154506 15154706 (44485923) + DNAX-18_DR        DNA/Merlin               50    293   (465) 1606372 *
   800   15.1  9.8  8.8  chr2              15154532 15154756 (44485873) C DNAX-18_DR        DNA/Merlin             (99)    659     433 1606373  
   621   19.2  7.4 11.8  chr2              15154760 15155042 (44485587) + hAT-N175_DR       DNA/hAT-hAT5              1    272   (438) 1606374  
   851   17.8 16.8  2.0  chr2              15155108 15155405 (44485224) C DNAX-18_DR        DNA/Merlin            (417)    341       1 1606373  
   257   26.5  0.0  0.0  chr2              15155353 15155420 (44485209) C CryptonV-N4_DR    DNA/Crypton-V       (11171)   2322    2255 1606375 *
   265   19.1  1.0 17.2  chr2              15155627 15155727 (44484902) C Kolobok-N10_DR    DNA/Kolobok             (0)    643     557 1606376  
   261   17.3  1.3  2.2  chr2              15155761 15155826 (44484803) C Kolobok-N2_DR     DNA/Kolobok-T2         (54)   1317    1271 1606377  
   469   10.9  0.0  0.0  chr2              15155828 15155891 (44484738) + piggyBac-N1_DR    DNA/PiggyBac            903    966    (39) 1606378  
  4530    7.3  4.0  0.0  chr2              15155894 15156510 (44484119) C piggyBac-N1_DR    DNA/PiggyBac           (29)    976     335 1606379  
  1282   14.6  8.9  1.1  chr2              15156497 15156806 (44483823) C hAT-N157_DR       DNA/hAT-Ac            (800)    757     477 1606380 *
  1105   13.6  1.1  0.0  chr2              15156768 15156951 (44483678) C Kolobok-N2_DR     DNA/Kolobok-T2       (1183)    188       3 1606381 *
  1061   11.7  1.1  3.9  chr2              15157018 15157204 (44483425) C DNA11TA1_DR       DNA/CMC-EnSpm           (0)    203      22 1606382  
   209    6.1  3.0  0.0  chr2              15157415 15157447 (44483182) + EnSpm-N39C_DR     DNA/CMC-EnSpm?         1938   1971  (1622) 1606383  
   311   23.9  0.0  2.3  chr2              15158539 15158556 (44482073) C IS3EU-4_DR        DNA/IS3EU            (4502)  10527   10512 1606384  
   592   17.6  0.4 17.9  chr2              15158557 15158819 (44481810) + hAT-27N1_DR       DNA/hAT-Ac                1    224   (507) 1606385  
   925   11.5 10.2  0.0  chr2              15158847 15159001 (44481628) C hAT-N50_DR        DNA/hAT-Ac              (0)    701     531 1606386  
   896   17.2  1.3  0.0  chr2              15159002 15159158 (44481471) C MuDR-N1_DR        DNA/MULE-MuDR           (0)    896     738 1606387  
  1847    8.5  3.6  3.2  chr2              15159171 15159451 (44481178) C TE-X-17_DR        Unknown                 (1)    451     170 1606388  
  1215   16.9  7.8  0.4  chr2              15159472 15159726 (44480903) + hAT-N45C_DR       DNA/hAT?                122    395   (842) 1606389  
  1181   19.5  5.6 31.0  chr2              15159727 15160171 (44480458) C MuDR-N1_DR        DNA/MULE-MuDR         (180)    716     153 1606387  
  1223    7.7  3.5  1.0  chr2              15160172 15160369 (44480260) + DNA11TA1_DR       DNA/CMC-EnSpm             1    203     (0) 1606390  
   559   21.5  2.7  0.7  chr2              15160371 15160520 (44480109) + hAT-N45C_DR       DNA/hAT?                684    836   (401) 1606391  
  1383   13.6  9.0  6.8  chr2              15160521 15160852 (44479777) C hAT-N50B_DR       DNA/hAT-Ac            (161)    587     249 1606392  
   934   12.2  6.6  5.7  chr2              15161118 15161343 (44479286) C hAT-N50B_DR       DNA/hAT-Ac            (519)    229       2 1606392  
   218   13.2 18.0  6.1  chr2              15161350 15161438 (44479191) + hAT-27N1_DR       DNA/hAT-Ac              394    492   (239) 1606393  
   478    9.5  0.0  0.0  chr2              15161492 15161554 (44479075) + SINE3-1           SINE/5S-Deu-L2          220    282   (308) 1606394 *
  2308    9.6  2.0  3.0  chr2              15161534 15161972 (44478657) + L1-12_DR          LINE/L1                5348   5782     (5) 1606395  
  2009   10.5  6.2  0.3  chr2              15161968 15162272 (44478357) + SINE3-1           SINE/5S-Deu-L2          267    589     (1) 1606394 *
   581   18.7 10.9  0.6  chr2              15162266 15162421 (44478208) + hAT-27N1_DR       DNA/hAT-Ac              532    703    (28) 1606396 *
   791   21.1 11.6  0.0  chr2              15163988 15164219 (44476410) C Kolobok-N10C_DR   DNA/Kolobok             (0)    344      86 1606397  
   496   18.3  4.9  6.6  chr2              15164241 15164363 (44476266) + Kolobok-N10B_DR   DNA/Kolobok             145    265     (6) 1606398  
  1068   23.4 17.2  1.0  chr2              15164638 15165154 (44475475) C hAT-N126B_DR      DNA/hAT-Ac              (0)    600       1 1606399  
  3376   11.2 31.4  0.4  chr2              15165735 15166450 (44474179) C TDR2              DNA/TcMar-Tc1           (0)    937       1 1606400  
  1151   19.3  5.6  7.5  chr2              15166935 15167383 (44473246) C hAT-27N1_DR       DNA/hAT-Ac              (0)    731     291 1606401  
  1658   14.5  0.6  5.3  chr2              15167712 15168046 (44472583) C HATN10_DR         DNA/hAT-Ac            (135)    320       1 1606402  
   934   21.3  0.9  3.9  chr2              15168138 15168347 (44472282) + DNA-3-6B_DR       DNA/Zator?                5    208   (147) 1606403  
   490   15.5  2.5 14.8  chr2              15168431 15168589 (44472040) C hAT-27N1_DR       DNA/hAT-Ac            (589)    142       1 1606401  
  2165   11.3 38.2  0.0  chr2              15168593 15169184 (44471445) + hAT-N25_DR        DNA/hAT-Ac                2    819    (10) 1606404  
   247   18.5  6.2  0.0  chr2              15170273 15170337 (44470292) + Kolobok-N14_DR    DNA/Kolobok-T2?           1     69   (350) 1606405  
   204   19.2  3.9  0.0  chr2              15170313 15170364 (44470265) + CR1-25_DR         LINE/L2                3049   3102     (3) 1606406 *
  2188    1.1  1.7  8.3  chr2              15170337 15170630 (44469999) C L2-1_DR           LINE/L2                 (0)   4985    4710 1606407  
   526   12.8  1.1  0.0  chr2              15170629 15170722 (44469907) + Kolobok-N14_DR    DNA/Kolobok-T2?          61    155   (264) 1606408 *
   242   20.0  0.0  0.0  chr2              15171681 15171730 (44468899) C DNA6-9_DR         DNA/hAT-hAT5            (9)    685     636 1606409  
   292   16.6  9.4  1.1  chr2              15171745 15171829 (44468800) C TDR16             DNA                    (89)    224     133 1606410 *
   621   20.1  8.7 10.2  chr2              15171775 15171839 (44468790) C Dada-U1A_DR       DNA/Dada             (7465)   3514    3454 1606411  
   677   19.5  9.1  2.7  chr2              15171840 15172081 (44468548) + TDR16             DNA/Merlin                1    257    (56) 1606412  
   211   18.0  0.0  0.0  chr2              15172119 15172168 (44468461) C CryptonV-N4_DR    DNA/Crypton-V       (12270)   1223    1174 1606413 *
   261   12.5  0.0  0.0  chr2              15172127 15172174 (44468455) C EnSpm-N59_DR      DNA/CMC-EnSpm?        (638)   3031    2984 1606414  
   209   20.0  0.0  0.0  chr2              15172128 15172182 (44468447) C TDR16             DNA                   (193)    120      66 1606410 *
  1353    8.2  0.5  0.0  chr2              15172187 15172382 (44468247) C TDR12             DNA                    (44)    198       2 1606415  
   331    5.7  0.0  7.5  chr2              15172383 15172439 (44468190) C DNA2-8_DR         DNA/CMC-EnSpm         (759)   3648    3596 1606416  
   329   19.3  0.9  5.5  chr2              15172422 15172536 (44468093) C Sola2-N2_DR       DNA/Sola-2           (1376)   2657    2548 1606417 *
   284   13.2  0.0 14.5  chr2              15172440 15172453 (44468176) C Dada-U1A_DR       DNA/Dada             (7480)   3499    3438 1606418 *
   535   15.2  0.0  3.3  chr2              15172649 15172743 (44467886) C Kolobok-N7_DR     DNA/Kolobok-T2          (2)   1174    1083 1606419 *
  1659    8.4  1.3  0.0  chr2              15172717 15172955 (44467674) C Kolobok-N7_DR     DNA/Kolobok-T2        (934)    242       1 1606420  
   361   21.1  1.3  9.0  chr2              15173006 15173161 (44467468) C EnSpm-16_DR       DNA/CMC-EnSpm        (4247)   5537    5393 1606421 *
   448    3.0  0.0  0.0  chr2              15173139 15173204 (44467425) + (CTATA)n          Simple_repeat             3     68     (0) 1606422  
   365   16.2  0.0  0.0  chr2              15173199 15173266 (44467363) + DNA-2-29_DR       DNA                       1     68    (64) 1606423 *
  2324    9.7 32.4  0.2  chr2              15173268 15173711 (44466918) + SINE3-1           SINE/5S-Deu-L2            2    588     (2) 1606424  
   328   22.5  0.0  0.0  chr2              15173713 15173783 (44466846) + DNA-2-29_DR       DNA                      62    132     (0) 1606425  
   424   20.9  5.6  2.7  chr2              15173831 15173938 (44466691) C DNA6-9_DR         DNA/hAT-hAT5          (583)    111       1 1606426  
   211    6.8  8.9  2.1  chr2              15174423 15174467 (44466162) + CryptonV-3_DR     DNA/Crypton-V           916    963 (22490) 1606427 *
   286    9.5  0.0  0.0  chr2              15174428 15174469 (44466160) + hAT-N21B_DR       DNA/hAT-Ac              699    740   (561) 1606428 *
  1486   15.8 13.9  2.6  chr2              15174444 15174925 (44465704) C Mariner-N38_DR    DNA/TcMar-Tc1           (0)    547      13 1606429  
   535   16.9 14.2  4.5  chr2              15174766 15174969 (44465660) C Helitron-4_DR     RC/Helitron         (18164)  13704   13482 1606430 *
   278   14.3  3.0  6.2  chr2              15175075 15175141 (44465488) + ASAT_CY           Satellite                41    105   (157) 1606431  
   294   22.9  3.5  4.4  chr2              15175318 15175431 (44465198) C Dada-tL_DR        DNA/Dada             (8026)   2381    2269 1606432 *
   438   15.1  6.5  3.1  chr2              15175331 15175453 (44465176) + Helitron-N3_DR    RC/Helitron            1526   1652  (1364) 1606433  
  2831    7.8  6.4  1.3  chr2              15175499 15175937 (44464692) + REX1-5_DR         LINE/Rex-Babar         2198   2658     (1) 1606434  
  1145   10.6  5.9  1.7  chr2              15175934 15176154 (44464475) + hAT-N21B_DR       DNA/hAT-Ac              991   1220    (81) 1606435 *
   874   17.5  7.8  1.5  chr2              15175938 15176181 (44464448) + hAT-N202_DR       DNA/hAT-Tip100          288    546  (1339) 1606436 *
   359   18.6 14.4  0.0  chr2              15176845 15176941 (44463688) C DNA6-9_DR         DNA/hAT-hAT5            (0)    694     584 1606437  
   270    5.4  0.0  0.0  chr2              15177263 15177299 (44463330) C hAT-N58_DR        DNA/hAT-Ac              (0)    808     772 1606438  
   590   16.3 11.4  0.0  chr2              15177332 15177454 (44463175) + DNA-5-1_DR        DNA/hAT?                  1    137   (602) 1606439 *
  1593   19.3  9.8  1.8  chr2              15177448 15177806 (44462823) + DNA-5-1B_DR       DNA/hAT-Tip100          328    714     (0) 1606440  
   228    8.1  5.4  0.0  chr2              15177809 15177845 (44462784) C hAT-N58B_DR       DNA/hAT-Ac             (50)    741     703 1606441  
   227   11.1  6.7  0.0  chr2              15177816 15177860 (44462769) C hAT-N58_DR        DNA/hAT-Ac             (36)    772     725 1606438 *
  2069    9.7  4.5  5.0  chr2              15177919 15178326 (44462303) C hAT-N58_DR        DNA/hAT-Ac            (286)    522     154 1606438  
   228   14.9  2.1  0.0  chr2              15178320 15178366 (44462263) + L2-13_DRe         LINE/L2                1815   1862    (12) 1606442 *
   274   13.4  3.7  2.4  chr2              15178326 15178370 (44462259) + Harbinger-2_DR    DNA/PIF-Harbinger      2294   2413  (1914) 1606443  
   281    4.8  0.0  3.2  chr2              15178371 15178434 (44462195) + DNA9-6_DR         DNA                    7431   7492   (392) 1606444  
   245   13.0  1.3  2.6  chr2              15178376 15178388 (44462241) C EnSpm-N40B_DR     DNA/CMC-EnSpm         (741)   4766    4690 1606445 *
   308    4.8  0.0  4.8  chr2              15178389 15178453 (44462176) C Merlin-1_DR       DNA/Merlin           (9427)   1100    1039 1606446  
   276   16.3  0.0  0.0  chr2              15178439 15178481 (44462148) C hAT-N58_DR        DNA/hAT-Ac            (765)     43       1 1606438 *
   274   13.4  3.7  2.4  chr2              15178455 15178466 (44462163) + Harbinger-2_DR    DNA/PIF-Harbinger      2414   2451  (1876) 1606443 *
   687   18.9  0.7  1.3  chr2              15179143 15179292 (44461337) C TDR15             DNA/hAT-Ac            (160)    389     241 1606447  
  9494    3.7  0.5  0.3  chr2              15179293 15180433 (44460196) + Harbinger3N_DR    DNA/PIF-Harbinger         1   1144     (0) 1606448  
   343   18.9  8.1  0.0  chr2              15180434 15180507 (44460122) C TDR15             DNA/hAT-Ac            (306)    243     164 1606447  
   289   12.0  1.9  5.9  chr2              15180461 15180513 (44460116) C DNAX-10_DR        DNA                   (581)    560     510 1606449 *
   885   14.4  1.2  0.6  chr2              15180528 15180688 (44459941) C LOOPERN6B_DR      DNA/Kolobok-T2?         (0)    796     635 1606450 *
  1203   14.5  2.6  2.1  chr2              15180678 15180910 (44459719) C LOOPERN6B_DR      DNA/Kolobok-T2?       (562)    234       1 1606450  
  1151   25.0  5.2  3.0  chr2              15181266 15181723 (44458906) C hAT-N126B_DR      DNA/hAT-Ac              (0)    600     133 1606451  
  1082   17.4 17.6  0.9  chr2              15182016 15182288 (44458341) + DNA13TA1_DR       DNA/TcMar-Tc1             1    318     (0) 1606452  
   280   26.7 18.5  0.0  chr2              15182289 15182418 (44458211) C TDR22             DNA                    (19)   1236    1082 1606453 *
   287   26.4  0.0  2.8  chr2              15182407 15182480 (44458149) + hAT-N49_DR        DNA/hAT-Ac              585    656   (455) 1606454  
   261   25.1  3.7  6.3  chr2              15182410 15182490 (44458139) + hAT-N81_DR        DNA/hAT-Charlie         152    230   (598) 1606455 *
   576   22.5 14.2  6.4  chr2              15182636 15182896 (44457733) C TDR22             DNA                   (970)    285       6 1606456  
   200    7.3  0.0  0.0  chr2              15183031 15183071 (44457558) C EnSpm-6N1_DR      DNA/CMC-EnSpm        (2797)   6439    6399 1606457  
  2075   18.0  5.5  1.4  chr2              15183273 15183767 (44456862) C TE-X-11_DR        Unknown                 (4)   2202    1688 1606458  
   795   10.2 19.7  0.0  chr2              15183773 15183909 (44456720) + TDR25             DNA/hAT-Charlie           1    164   (447) 1606459  
   509    9.7  0.0  0.0  chr2              15183910 15183981 (44456648) C Gypsy89-LTR_DR    LTR/Gypsy               (0)    559     488 1606460  
  6081    7.3  0.9  0.5  chr2              15183982 15184780 (44455849) + DNA25TWA2_DR      DNA                       1    802     (0) 1606461  
   204   18.4  0.0  0.0  chr2              15184756 15184793 (44455836) + EnSpm-N10_DR      DNA/CMC-EnSpm          4108   4145  (5163) 1606462 *
  1444   14.2  6.5  1.5  chr2              15184781 15185101 (44455528) C Gypsy89-LTR_DR    LTR/Gypsy              (69)    490     154 1606460  
  2359    6.8  2.6  0.0  chr2              15185102 15185411 (44455218) C DNA13TA1a_DR      DNA/TcMar-Tc1           (0)    318       1 1606463  
  1086    8.4  0.0  1.3  chr2              15185412 15185566 (44455063) C Gypsy89-LTR_DR    LTR/Gypsy             (406)    153       1 1606460  
  1863   14.4 10.7  0.9  chr2              15185567 15185978 (44454651) + TDR25             DNA/hAT-Charlie         160    611     (0) 1606464  
  1011   12.6  0.0  6.5  chr2              15185979 15186177 (44454452) C TE-X-11_DR        Unknown               (517)   1689    1504 1606458  
   201   16.0  0.0  4.0  chr2              15186927 15186978 (44453651) + ERV1-N9B-LTR_DR   LTR/ERV1               1207   1256   (178) 1606465  
  3257    6.2  1.2  0.2  chr2              15187252 15187711 (44452918) + DNA15TA1_DR       DNA/CMC-EnSpm             1    442     (0) 1606466  
   321   17.6 19.8  0.0  chr2              15187861 15187951 (44452678) C DNA6-9B_DR        DNA/hAT-hAT5            (2)   1062     954 1606467  
   230   26.8  1.8  0.0  chr2              15188361 15188416 (44452213) C Sola2-N2_DR       DNA/Sola-2           (1518)   2515    2459 1606468  
   337   17.1  0.0  1.5  chr2              15188663 15188738 (44451891) C DNA6-9_DR         DNA/hAT-hAT5          (989)     75       1 1606469  
   210   11.9  0.0 11.8  chr2              15188907 15188963 (44451666) + ANGEL             DNA/Kolobok             255    305     (4) 1606470  
  3130    7.7  2.0  0.7  chr2              15189883 15190337 (44450292) C Rex1-19_DRe       LINE/Rex-Babar         (72)   1594    1134 1606471  
   372   10.0  0.0  0.0  chr2              15190335 15190384 (44450245) + TE-X-17_DR        Unknown                  65    114   (338) 1606472 *
   850   11.6 11.5  5.2  chr2              15190392 15190573 (44450056) C SINE2-1B_DR       SINE/tRNA               (5)    193       1 1606473  
   491   19.3 35.2  0.4  chr2              15191343 15191524 (44449105) C DNA-N22_DR        DNA                   (159)    609     365 1606474  
  1607   20.9  5.6  0.0  chr2              15191974 15192313 (44448316) C DNA-N22_DR        DNA                   (405)    363       5 1606474  
   329   19.5  1.5 16.9  chr2              15192904 15193039 (44447590) C Harbinger-2N2_DR  DNA/PIF-Harbinger       (0)    626     509 1606475  
   233   25.5  0.0  0.0  chr2              15193051 15193100 (44447529) C Harbinger-N27_DR  DNA/PIF-Harbinger?     (99)    121      72 1606476  
  6367   11.8 10.5  4.7  chr2              15193101 15194482 (44446147) C hAT-N26_DR        DNA/hAT-Ac              (0)   1459       1 1606477  
   205   25.0  0.0  0.0  chr2              15194489 15194536 (44446093) + DNA2-16_DR        DNA                   10028  10075  (7976) 1606478  
  2820    9.7  2.2  1.8  chr2              15195768 15196220 (44444409) C HATN10_DR         DNA/hAT-Ac              (0)    455       1 1606479  
   290   20.6  0.0  4.1  chr2              15196228 15196303 (44444326) C DNA-N22_DR        DNA                     (0)    768     696 1606480  
  2981   12.3  0.0  1.3  chr2              15196307 15196759 (44443870) + DNA-N4_DR         DNA                       1    447   (595) 1606481  
   386   12.8  0.0  3.2  chr2              15196792 15196888 (44443741) C Helitron-2_DR     RC/Helitron         (21283)   6129    6036 1606482  
   200   21.2  0.0  0.0  chr2              15196823 15196902 (44443727) C Kolobok-N9_DR     DNA/Kolobok-T2       (1291)    348     269 1606483 *
   471    3.5  0.0 38.8  chr2              15196832 15196924 (44443705) + DNA-N4_DR         DNA                     682    748   (294) 1606484  
   271   15.1  6.8  2.2  chr2              15197667 15197754 (44442875) + EnSpm-N36B_DR     DNA/CMC-EnSpm          3027   3118   (298) 1606485  
   227   24.6  0.0  7.8  chr2              15197721 15197817 (44442812) + IS3EU-1_DR        DNA/IS3EU              6639   6728  (1976) 1606486 *
   239   23.6  2.8  0.0  chr2              15198110 15198181 (44442448) C ANGEL             DNA/hAT                 (6)    303     230 1606487  
   454   11.0  8.5  0.0  chr2              15198218 15198299 (44442330) C ANGEL             DNA/hAT               (199)    110      22 1606487  
   285   24.5  1.1  5.5  chr2              15198300 15198312 (44442317) C Dada-U1A_DR       DNA/Dada             (5243)   5736    5646 1606488  
   783   11.2  7.0  0.0  chr2              15198439 15198581 (44442048) + EnSpm-N3C_DR      DNA/CMC-EnSpm             1    153   (130) 1606489  
   217    5.6  0.0  5.6  chr2              15198571 15198608 (44442021) + DNA6-1_DR         DNA/hAT-hAT5            143    178   (971) 1606490 *
  6956    8.7  7.6  2.0  chr2              15198582 15199723 (44440906) C hAT-N21_DR        DNA/hAT-Charlie       (527)   1319     115 1606491  
   211   25.0  3.7  1.2  chr2              15198609 15198646 (44441983) C EnSpm-N20_DR      DNA/CMC-EnSpm        (1988)    881     804 1606492 *
   685   10.1  0.0  0.0  chr2              15199716 15199814 (44440815) + EnSpm-N3C_DR      DNA/CMC-EnSpm           144    242    (41) 1606493  
  1447   11.4  2.5  0.0  chr2              15199826 15200061 (44440568) + EnSpm-N3C_DR      DNA/CMC-EnSpm             1    242    (41) 1606494  
  1459   10.8  0.8  1.2  chr2              15200072 15200314 (44440315) + EnSpm-N3C_DR      DNA/CMC-EnSpm             1    242    (41) 1606494  
  1467   10.2  2.5  0.4  chr2              15200326 15200562 (44440067) + EnSpm-N3C_DR      DNA/CMC-EnSpm             1    242    (41) 1606494  
  1200   14.0  2.9  1.6  chr2              15200573 15200811 (44439818) + EnSpm-N3C_DR      DNA/CMC-EnSpm             1    242    (41) 1606494  
  1050   12.8  6.3  5.0  chr2              15200823 15201061 (44439568) + EnSpm-N3C_DR      DNA/CMC-EnSpm             1    242    (41) 1606494  
  1201   11.6  1.1  0.0  chr2              15201089 15201278 (44439351) + EnSpm-N3C_DR      DNA/CMC-EnSpm            51    242    (41) 1606495  
  1340    8.5  1.9 11.6  chr2              15201290 15201554 (44439075) + EnSpm-N3C_DR      DNA/CMC-EnSpm             1    242    (41) 1606496  
  1025   16.7  1.7  2.5  chr2              15201574 15201813 (44438816) + EnSpm-N3C_DR      DNA/CMC-EnSpm             4    241    (42) 1606496  
  1547    8.5  2.5  0.4  chr2              15201819 15202029 (44438600) + EnSpm-N3C_DR      DNA/CMC-EnSpm             1    216    (67) 1606496  
  1224   12.9  4.9  3.5  chr2              15202030 15202284 (44438345) + EnSpm-N3C_DR      DNA/CMC-EnSpm             1    230    (53) 1606496  
   899   13.2 13.1  0.4  chr2              15202334 15202539 (44438090) + EnSpm-N3C_DR      DNA/CMC-EnSpm             1    232    (51) 1606497  
  1058   12.0  4.3  0.5  chr2              15202557 15202765 (44437864) + EnSpm-N3C_DR      DNA/CMC-EnSpm            14    230    (53) 1606497  
   301   21.1  0.0  2.6  chr2              15203833 15203910 (44436719) + Mariner-N31_DR    DNA/TcMar-Tc1           443    518    (22) 1606498  
  1045   11.4  2.3  2.3  chr2              15203925 15204095 (44436534) + SINE2-4_DR        SINE/tRNA-V-RTE         190    360    (11) 1606499  
   694   21.7  0.7  0.7  chr2              15203970 15204113 (44436516) + Penelope-5_DR     LINE/Penelope          2233   2376   (500) 1606500 *
   218   15.7 16.7  8.9  chr2              15205010 15205029 (44435600) C hAT-N53B_DR       DNA/hAT-Ac            (778)   3399    3334 1606501  
   222   19.9  1.1 14.1  chr2              15205030 15205117 (44435512) C TDR16             DNA                    (37)    276     199 1606502  
   218   15.7 16.7  8.9  chr2              15205118 15205135 (44435494) C hAT-N53B_DR       DNA/hAT-Ac            (778)   3333    3265 1606501  
   773   19.4  1.2  0.6  chr2              15205140 15205300 (44435329) + CryptonV-N1_DR    DNA/Crypton-V          7957   8118  (1933) 1606503 *
  1069    6.6  0.0  0.7  chr2              15205166 15205302 (44435327) + hAT-N137_DR       DNA/hAT-Ac             2572   2707   (864) 1606504  
  1066   13.9  0.0  0.6  chr2              15205303 15205329 (44435300) + DNA8-17_DR        DNA/hAT-Tip100         1533   1695   (118) 1606505  
 15628    6.9  6.8  0.0  chr2              15205381 15207484 (44433145) C EXPANDER1_DR      LINE/RTE-BovB           (1)   3364    1119 1606506  
   312   13.2 22.1  6.2  chr2              15207498 15207610 (44433019) C TE-X-16_DR        DNA/Crypton-A          (14)    339     210 1606507  
   393   15.1 17.6  0.0  chr2              15207678 15207796 (44432833) C Mariner-N5B_DR    DNA/TcMar            (8561)    883     744 1606508 *
   429   10.8  3.6  0.0  chr2              15207795 15207877 (44432752) C L1-52_DR          LINE/L1                 (6)   5601    5516 1606509 *
  1178    9.4  0.6  0.0  chr2              15207869 15208038 (44432591) C L1-52_DR          LINE/L1               (374)   5233    5063 1606509 *
  2467    8.9  0.3  4.0  chr2              15208034 15208397 (44432232) C L1-52_DR          LINE/L1              (1069)   4538    4188 1606509  
   224   23.3  0.0  0.0  chr2              15208384 15208443 (44432186) + Mariner-N5B_DR    DNA/TcMar              8535   8594   (850) 1606510 *
  2353   17.8 12.3  6.2  chr2              15208395 15209159 (44431470) C DNA-TA-4_DR       DNA/TcMar            (8985)    810       2 1606511  
   326   23.9  1.7 12.5  chr2              15209162 15209276 (44431353) C SAT-10_DR         Satellite            (1390)    208     105 1606512 *
   361   20.2  2.0  4.2  chr2              15209193 15209290 (44431339) C TE-X-16_DR        DNA/Crypton-A         (257)     96       1 1606507  
   294   26.1 11.8  1.8  chr2              15209415 15209566 (44431063) C TDR16             DNA                   (146)    167       1 1606502  
   774    3.9  6.2 11.5  chr2              15210660 15210805 (44429824) + EnSpm-N39B_DR     DNA/CMC-EnSpm?            1    139   (426) 1606513  
   304   15.1 11.6  4.0  chr2              15210805 15210873 (44429756) C IS3EU-4_DR        DNA/IS3EU            (4649)  10380   10307 1606514 *
  6046    9.2 16.3  2.6  chr2              15210957 15212123 (44428506) C piggyBac-N4_DR    DNA/PiggyBac            (0)   1323       2 1606515  
  1437   12.6  4.3  0.4  chr2              15212128 15212359 (44428270) + EnSpm-N39B_DR     DNA/CMC-EnSpm?          325    565     (0) 1606516  
   202   14.3  0.0  0.0  chr2              15213185 15213226 (44427403) C hAT-N108_DR       DNA/hAT-Ac             (30)    546     505 1606517  
  1137   11.7  0.0  0.0  chr2              15213323 15213484 (44427145) C DNA-X-18_DR       DNA                  (1048)    162       1 1606518  
  1269   16.5 11.0  2.7  chr2              15213507 15213923 (44426706) C hAT-N108_DR       DNA/hAT-Ac            (125)    451       1 1606517  
  1067   17.0 29.9  2.6  chr2              15214006 15214423 (44426206) C DNA-N28_DR        DNA/PIF-Harbinger      (36)    529       1 1606519  
   265   20.8  0.0  0.0  chr2              15214443 15214495 (44426134) + hAT-N127_DR       DNA/hAT-Charlie        5957   6009  (4307) 1606520  
  1062    9.8  3.9  0.6  chr2              15214862 15215015 (44425614) C DNA2-2B_DR        DNA                    (28)    901     743 1606521  
  4366    7.6  0.7  0.0  chr2              15215046 15215621 (44425008) C L2-3_DRe          LINE/L2               (267)   4801    4222 1606522  
   212   22.5  0.0  2.0  chr2              15215610 15215659 (44424970) C EnSpm-N42B_DR     DNA/CMC-EnSpm        (4255)     49       1 1606523 *
   404   19.4  4.0  2.0  chr2              15216101 15216200 (44424429) C ANGEL             DNA/Kolobok             (2)    307     206 1606524  
   212   12.9  0.0  0.0  chr2              15216190 15216220 (44424409) C Gypsy11-I_DR      LTR/Gypsy            (6164)     32       2 1606525 *
   260   22.8  7.5  2.0  chr2              15216221 15216296 (44424333) C Gypsy148-LTR_DR   LTR/Gypsy              (29)    679     599 1606525  
   672   21.8  8.1  0.0  chr2              15217369 15217410 (44423219) + DNA8-17_DR        DNA/hAT-Tip100         1264   1451   (362) 1606526  
   724   15.2  8.3  0.0  chr2              15217411 15217542 (44423087) + SINE2-3B_DR       SINE/tRNA-V               1    143   (208) 1606527  
  3203   10.9 20.5  4.6  chr2              15218477 15219181 (44421448) C TC1DR2            DNA/TcMar-Tc1          (59)    817       2 1606528  
   304   18.2  4.5  0.0  chr2              15219127 15219192 (44421437) C DNA8-25_DR        DNA                  (3056)    911     843 1606529 *
   700   13.0 20.1  0.0  chr2              15219236 15219404 (44421225) + DNA11TA1_DR       DNA/CMC-EnSpm             1    203     (0) 1606530  
  2054   17.4  5.5  1.5  chr2              15219528 15219964 (44420665) C Copia-11_DR-LTR   LTR/Gypsy?              (0)    471      18 1606531  
  3848    4.2  0.0  0.0  chr2              15219967 15220424 (44420205) + Gypsy5-LTR_DR     LTR/Gypsy                 1    458     (0) 1606532  
   903    8.6  1.4  0.0  chr2              15220443 15220581 (44420048) C TZF28B            DNA/TcMar-Tc1          (20)   1594    1454 1606533  
   698   19.5  0.6 40.2  chr2              15220543 15220560 (44420069) C EnSpm-N11_DR      DNA/CMC-EnSpm        (2345)   3008    2988 1606534 *
   731   16.3  0.0  1.6  chr2              15220561 15220691 (44419938) + DNA6-6_DR         DNA                    7868   7996  (3285) 1606535 *
  2519   10.6  1.9  0.8  chr2              15220584 15220945 (44419684) + hAT-N137_DR       DNA/hAT-Ac             2337   2702   (869) 1606536  
   698   19.5  0.6 40.2  chr2              15220692 15220868 (44419761) C EnSpm-N11_DR      DNA/CMC-EnSpm        (2345)   2987    2775 1606534 *
   793   21.1  4.5  1.3  chr2              15220773 15220817 (44419812) C MuDR-2_DR         DNA/MULE-MuDR        (4894)  19039   18904 1606537  
   806    9.4  3.4  6.2  chr2              15220818 15220965 (44419664) C DNA9-6_DR         DNA                  (3290)   4594    4451 1606538 *
 10443    7.5  4.3  0.3  chr2              15220925 15222352 (44418277) + TZF28B            DNA/TcMar-Tc1           130   1614     (0) 1606539  
   793   21.1  4.5  1.3  chr2              15220966 15220993 (44419636) C MuDR-2_DR         DNA/MULE-MuDR        (4894)  18903   18812 1606537 *
   982   12.3  2.3  1.1  chr2              15223194 15223365 (44417264) + Kolobok-N1_DR     DNA/Kolobok-T2?           1    174   (625) 1606540 *
  1333   15.3  0.4  4.9  chr2              15223329 15223603 (44417026) C ZFERV-2N1-I_DR    LTR/ERV1              (921)   6056    5794 1606541 *
  2598    8.3  0.5  1.6  chr2              15223359 15223727 (44416902) C SINE2-3_DR        SINE/tRNA-V-RTE         (3)    365       1 1606542  
   619   20.9  0.0  3.0  chr2              15223728 15223754 (44416875) C DNA6-6_DR         DNA                  (3393)   7888    7866 1606543 *
   787   12.9  7.5  2.4  chr2              15223753 15223911 (44416718) + Kolobok-N1_DR     DNA/Kolobok-T2?         183    349   (450) 1606544  
   220   24.7  2.2  0.0  chr2              15223901 15223989 (44416640) + DNA-N4_DR         DNA                     628    718   (324) 1606545 *
   880    8.7  1.5  8.5  chr2              15223915 15224115 (44416514) + DNA9-3_DR         DNA/MULE-MuDR?         9392   9579  (1800) 1606546  
   328   19.9  0.6  3.6  chr2              15223965 15224034 (44416595) + Penelope-1_DR     LINE/Penelope          3988   4128   (318) 1606547 *
   347    7.7  5.5  0.0  chr2              15224035 15224125 (44416504) + DNA-8-24_DR       DNA/hAT-Tip100           51    146  (1637) 1606548 *
   385    6.3 10.4  5.7  chr2              15224048 15224063 (44416566) + EnSpm-16_DR       DNA/CMC-EnSpm           601    629  (9155) 1606549  
   428    1.7  0.0  1.7  chr2              15224064 15224124 (44416505) + DNA6-6_DR         DNA                    7363   7422  (3859) 1606550  
   385    6.3 10.4  5.7  chr2              15224125 15224182 (44416447) + EnSpm-16_DR       DNA/CMC-EnSpm           630    741  (9043) 1606549  
   328   19.9  0.6  3.6  chr2              15224126 15224136 (44416493) + Penelope-1_DR     LINE/Penelope          4129   4154   (292) 1606547 *
   685   23.4  7.3  5.2  chr2              15224444 15224745 (44415884) C EnSpm-N13_DR      DNA/CMC-EnSpm        (2530)  19619   19312 1606551 *
  1244   20.0  8.6  1.4  chr2              15224479 15224884 (44415745) C Mariner-N38_DR    DNA/TcMar-Tc1          (14)    533      99 1606552  
   258   12.8 10.6  0.0  chr2              15225263 15225309 (44415320) C Harbinger-N23_DR  DNA/PIF-Harbinger      (74)    363     312 1606553  
   257   14.5  0.0  0.0  chr2              15225693 15225761 (44414868) + DNA9-3_DR         DNA/MULE-MuDR?         9379   9447  (1932) 1606554 *
   288   20.6  0.0  6.0  chr2              15225710 15225797 (44414832) + Gypsy-116-LTR_DR  LTR/Gypsy                51    133   (605) 1606555  
   368    5.1  1.5 10.0  chr2              15225960 15226024 (44414605) + hAT-N175_DR       DNA/hAT-hAT5             16     75   (635) 1606556  
   219   25.6  7.6  1.2  chr2              15226082 15226160 (44414469) + hAT-N175_DR       DNA/hAT-hAT5            182    265   (445) 1606557  
   242    5.9  0.0  2.9  chr2              15226171 15226205 (44414424) C ANGEL             DNA/Kolobok             (3)    306     273 1606558  
   231   25.5  0.0  0.0  chr2              15227054 15227104 (44413525) C Harbinger-N10_DR  DNA/PIF-Harbinger     (243)     85      35 1606559  
   218   13.3  1.4 17.5  chr2              15227210 15227282 (44413347) C Helitron-N3_DR    RC/Helitron           (911)   2105    2043 1606560 *
   654   18.7  7.3  1.1  chr2              15227228 15227246 (44413383) C Kolobok-4_DR      DNA/Kolobok-T2       (3120)   3511    3482 1606561  
  3723    5.7  3.0  0.7  chr2              15227247 15227781 (44412848) + Mariner-N38_DR    DNA/TcMar-Tc1             1    547     (0) 1606562  
   302    4.7  0.0  7.0  chr2              15227742 15227787 (44412842) + ENSPM-6_DR        DNA/CMC-EnSpm          2699   2741 (29875) 1606563 *
   638   11.9  3.4  0.0  chr2              15228224 15228341 (44412288) + DNA-2-30_DR       DNA                       1    122   (266) 1606564  
   561   14.4  6.0  0.7  chr2              15228342 15228355 (44412274) C DNA-2-30B_DR      DNA                     (0)    413     275 1606565  
  3724   11.4  8.7  0.3  chr2              15228356 15228955 (44411674) + HarbingerN1_DR    DNA/PIF-Harbinger         1    650     (0) 1606566  
   306    4.9  0.0  0.0  chr2              15228967 15229006 (44411623) C TDR16             DNA/Merlin              (0)    313     274 1606567  
  3228    3.9  0.0  0.5  chr2              15229007 15229421 (44411208) + DNA-2-30B_DR      DNA                       1    413     (0) 1606568  
  1456    6.0 11.9  0.7  chr2              15229422 15229666 (44410963) C TDR16             DNA/Merlin             (39)    274       2 1606569  
  1079   14.8  0.6  0.0  chr2              15229689 15229864 (44410765) + hAT-N141_DR       DNA/hAT-Charlie          18    194     (0) 1606570  
   223   32.3  1.1  2.1  chr2              15229780 15229807 (44410822) C EnSpm-N40_DR      DNA/CMC-EnSpm        (2104)   3290    3200 1606571 *
   269   25.0  0.0  0.0  chr2              15229808 15229871 (44410758) C CryptonV-N5_DR    DNA/Crypton-V       (21468)   3069    3006 1606572 *
   778   15.9 15.7  3.8  chr2              15229865 15230099 (44410530) C DNA-2-30B_DR      DNA                   (149)    264       3 1606565  
  1086   14.7  5.7  0.0  chr2              15230129 15230305 (44410324) C SINE2-1_DR        SINE/tRNA              (11)    187       1 1606573  
  2208   10.3  2.3  0.8  chr2              15231574 15231966 (44408663) + DNAX-27_DR        DNA                     336    734   (315) 1606574 *
 18577    6.9  7.9  2.2  chr2              15231966 15234607 (44406022) C Rex1-40_DRe       LINE/Rex-Babar         (17)   3332     543 1606575  
  1975   11.9  1.2  3.8  chr2              15234607 15234929 (44405700) + DNAX-27_DR        DNA                     735   1049     (0) 1606576 *
   240   12.8  0.0  0.0  chr2              15234931 15234977 (44405652) + DNA11TA1_DR       DNA/CMC-EnSpm             2     48   (155) 1606577 *
   375   12.8 12.8  0.0  chr2              15234955 15235040 (44405589) + DNA11TA1_DR       DNA/CMC-EnSpm           102    198     (5) 1606578  
   272   13.3  0.0 13.1  chr2              15234981 15235049 (44405580) C Zisupton-7_DR     DNA/Zisupton         (7312)   9770    9710 1606579 *
   405   12.2  4.0  0.0  chr2              15235171 15235184 (44405445) + Polinton-2N1_DR   DNA/Maverick           3822   3898  (7194) 1606580  
   424    8.3  0.0  0.0  chr2              15235185 15235244 (44405385) C DNA11TA1_DR       DNA/CMC-EnSpm           (7)    196     137 1606581  
  3203   10.0 12.2  0.2  chr2              15235245 15235785 (44404844) C Kolobok-N7_DR     DNA/Kolobok-T2          (0)   1176     571 1606582  
   852    4.5  0.9  0.0  chr2              15235785 15235896 (44404733) C Kolobok-N7_DR     DNA/Kolobok-T2       (1062)    114       2 1606582 *
   506   10.5  6.5  1.8  chr2              15235904 15236010 (44404619) C DNA11TA1B_DR      DNA/CMC-EnSpm          (91)    112       1 1606583  
   288   24.8  0.0  4.9  chr2              15235946 15236030 (44404599) + Zisupton-7_DR     DNA/Zisupton           9828   9908  (7174) 1606584 *
  2204    3.7  4.3  0.0  chr2              15236056 15236355 (44404274) + TDR16             DNA/Merlin                1    313     (0) 1606585  
   480   25.6  2.6  3.6  chr2              15236378 15236572 (44404057) C EnSpm-10_DR       DNA/CMC-EnSpm        (4135)   2170    1978 1606586  
   353   18.7  3.3  0.0  chr2              15236645 15236735 (44403894) C EnSpm-N23_DR      DNA/CMC-EnSpm         (543)     95       2 1606587  
   215   24.0  6.2  9.6  chr2              15236736 15236856 (44403773) C EnSpm-11_DR       DNA/CMC-EnSpm        (8091)    912     796 1606588  
  1492   14.4 20.7  1.1  chr2              15237353 15237738 (44402891) + EnSpm-N21_DR      DNA/CMC-EnSpm             1    461    (18) 1606589  
   224   20.6  8.2  0.0  chr2              15238683 15238755 (44401874) + DNA-2-30_DR       DNA                      68    146   (242) 1606590 *
   269   18.9 25.2  0.0  chr2              15238755 15238865 (44401764) + CryptonV-N5_DR    DNA/Crypton-V         13656  13794 (10743) 1606591 *
  1623   11.4  8.8  6.9  chr2              15238770 15239154 (44401475) + DNA-5-8F_DR       DNA/hAT-hAT5             52    443    (27) 1606592  
  1250   10.4  5.3  2.6  chr2              15239229 15239456 (44401173) + Kolobok-1N2_DR    DNA/Kolobok-T2            1    234   (456) 1606593  
   626   21.1 13.1  7.4  chr2              15239454 15239735 (44400894) + DNA-8-22_DR       DNA/hAT-Ac              549    845   (589) 1606594 *
  1077   11.8 22.4  0.8  chr2              15239532 15239736 (44400893) C DNA-1-11_DR       DNA                   (255)    469     221 1606595  
   495   21.4  1.3 14.7  chr2              15239587 15239608 (44401021) + LOOPERN1_DR       DNA/Kolobok-T2          851   1046   (186) 1606596 *
   521   17.7 24.5  3.8  chr2              15239609 15239808 (44400821) C hAT-N185B_DR      DNA/hAT?              (619)    737     498 1606597  
   275   15.6  2.7 11.9  chr2              15239754 15239826 (44400803) C hAT-28N1_DR       DNA/hAT-Charlie       (958)    354     288 1606598 *
   586   12.8 34.0  0.0  chr2              15239817 15239972 (44400657) + Kolobok-1N2_DR    DNA/Kolobok-T2          482    690     (0) 1606599  
  1309   13.2  0.0  2.7  chr2              15239974 15240198 (44400431) C Kolobok-4N1_DR    DNA/Kolobok-T2          (0)   1669    1451 1606600  
  2384   12.3  9.8  1.3  chr2              15240206 15240633 (44399996) C Kolobok-4N1_DR    DNA/Kolobok-T2        (540)   1129     656 1606600  
  1247    7.2 22.6 12.4  chr2              15240629 15240711 (44399918) + CryptonV-2_DR     DNA/Crypton-V         11360  11704 (10105) 1606601 *
  1783    5.2  0.0  0.9  chr2              15240712 15240944 (44399685) C DIRS-N2_DR        LTR/Ngaro            (2010)   4019    3789 1606602  
   459   10.1  3.0  9.7  chr2              15240956 15241054 (44399575) C DNA-2-30_DR       DNA                   (269)    119      27 1606603  
   232   13.8  0.0  5.9  chr2              15241387 15241440 (44399189) + Dada-tL_DR        DNA/Dada               9846   9896   (511) 1606604  
   204   22.7  0.0  0.0  chr2              15241421 15241464 (44399165) + CryptonV-2_DR     DNA/Crypton-V          7691   7734 (14077) 1606605 *
   203   17.7  0.0  3.9  chr2              15241576 15241628 (44399001) C hAT-N48C_DR       DNA/hAT-Ac            (566)   1733    1683 1606606  
  2998   13.2 10.2  3.5  chr2              15241744 15242378 (44398251) C hAT-N114_DR       DNA/hAT-Ac              (0)   2351    1676 1606607  
   233   23.1  4.1  2.0  chr2              15242394 15242490 (44398139) C ASAT_CY           Satellite              (60)    202     104 1606608  
  2491    7.8 17.1  0.0  chr2              15242495 15242956 (44397673) C TDR7              DNA                     (0)    541       1 1606609  
   222   19.2  7.7  0.0  chr2              15242978 15243029 (44397600) + Mariner-N31_DR    DNA/TcMar-Tc1           440    495    (45) 1606610  
  1107   26.9 13.8  1.6  chr2              15243344 15243778 (44396851) C DNA-N19_DR        DNA                   (172)    491       5 1606611  
   379   32.1  0.0  3.9  chr2              15244304 15244462 (44396167) + HarbingerN6_DR    DNA/PIF-Harbinger         2    154   (239) 1606612  
  1494   12.1 20.8  1.6  chr2              15244510 15244821 (44395808) + hAT-N137_DR       DNA/hAT-Ac             2336   2706   (865) 1606613  
   447   13.8  5.8  0.0  chr2              15244746 15244832 (44395797) + HATN17_DR         DNA/hAT-Tip100          402    493  (1054) 1606614 *
   484   12.9  1.8  2.5  chr2              15244833 15244850 (44395779) + TDR9              DNA                      21     79   (129) 1606615  
   212   14.7  0.0  0.0  chr2              15246277 15246310 (44394319) + HATN6_DR          DNA/hAT-Ac              609    642   (369) 1606616  
  6635    7.0  3.5  0.8  chr2              15246624 15247535 (44393094) + TDR2              DNA/TcMar-Tc1             2    937     (0) 1606617  
  1770   13.8 21.4  0.0  chr2              15247617 15247957 (44392672) C DNA2-2B_DR        DNA                     (0)    929     516 1606618  
   483   11.1  0.0  1.2  chr2              15247960 15248041 (44392588) C hAT-N18_DR        DNA/hAT-Charlie       (839)    680     600 1606619  
   835   16.5 22.5  2.8  chr2              15249573 15249984 (44390645) C hAT-N129_DR       DNA/hAT-Ac              (0)    764      56 1606620  
   249   20.0  8.2  1.5  chr2              15250119 15250179 (44390450) + ANGEL             DNA/Kolobok               1     65   (244) 1606621  
   291    6.7  0.0  6.7  chr2              15250244 15250291 (44390338) + DNA2-7_DR         DNA                    4776   4820  (4830) 1606622 *
   470   15.2 19.2  1.4  chr2              15250251 15250370 (44390259) + ANGEL             DNA/Kolobok             169    309     (0) 1606623  
   209   24.1  0.0  1.7  chr2              15250407 15250465 (44390164) C Dada-tL_DR        DNA/Dada             (7371)   3036    2979 1606624  
   298   15.4  1.9  0.0  chr2              15250509 15250560 (44390069) + ASAT_CY           Satellite               116    168    (94) 1606625  
  1547   17.5 10.9  0.8  chr2              15250915 15251271 (44389358) C TC1DR3            DNA/TcMar-Tc1         (633)    592     200 1606626  
  8223    1.6  5.3  0.2  chr2              15251300 15252335 (44388294) C EnSpm-N31_DR      DNA/CMC-EnSpm?          (0)   1089       1 1606627  
   204    4.0  0.0  0.0  chr2              15252671 15252695 (44387934) + TDR13             DNA                     484    508   (264) 1606628  
   770   22.0  3.5  6.2  chr2              15252703 15252901 (44387728) + Kolobok-N1_DR     DNA/Kolobok-T2?         362    555   (244) 1606629 *
   896   17.8  3.6  1.0  chr2              15252845 15252868 (44387761) + EnSpm-N11_DR      DNA/CMC-EnSpm          3287   3410  (1943) 1606630  
  1202    7.6  0.0  0.0  chr2              15252869 15253025 (44387604) C SINE2-4_DR        SINE/tRNA-V-RTE         (0)    371     215 1606631  
   896   17.8  3.6  1.0  chr2              15253026 15253037 (44387592) + EnSpm-N11_DR      DNA/CMC-EnSpm          3411   3484  (1869) 1606630  
   857   20.0  1.8  0.0  chr2              15253195 15253364 (44387265) C TC1DR3            DNA/TcMar-Tc1        (1001)    224      52 1606626  
   439    8.5  2.4  1.2  chr2              15253989 15254071 (44386558) + (CTATA)n          Simple_repeat             2     85     (0) 1606632  
   247   21.7  6.7  0.0  chr2              15254506 15254565 (44386064) + Mariner-N19_DR    DNA/TcMar-ISRm11        418    481  (1005) 1606633 *
   266   13.4 11.6  2.7  chr2              15254513 15254581 (44386048) C Mariner-N19_DR    DNA/TcMar-ISRm11      (709)    777     703 1606634  
  1981   11.8 15.1  3.6  chr2              15254588 15255144 (44385485) + hAT-N177B_DR      DNA/hAT-Tip100            1    673     (0) 1606635  
   273   14.6  3.0  6.2  chr2              15255156 15255221 (44385408) C Helitron-N2_DR    RC/Helitron           (954)   1509    1446 1606636 *
  2850    6.8 13.4  0.9  chr2              15255193 15255678 (44384951) + Mariner-N38_DR    DNA/TcMar-Tc1             1    546     (1) 1606637  
   200   18.9  1.8  7.4  chr2              15255634 15255690 (44384939) C Helitron-N3_DR    RC/Helitron          (1434)   1582    1529 1606638 *
   238   10.6  0.0  5.3  chr2              15255644 15255683 (44384946) + EnSpm-N13_DR      DNA/CMC-EnSpm          8139   8176 (13973) 1606639  
  1594    9.7  0.5  0.0  chr2              15255867 15256082 (44384547) + hAT-N127_DR       DNA/hAT-Charlie        5801   6017  (4299) 1606640  
   323    5.9  7.8  0.0  chr2              15256071 15256081 (44384548) C DNA2-13_DR        DNA                  (3975)   1923    1909 1606641 *
  2376   17.3  1.9  2.5  chr2              15256082 15256562 (44384067) C HarbingerN7_DR    DNA/PIF-Harbinger       (0)    478       1 1606642  
   313   19.8  3.7 19.0  chr2              15256607 15256647 (44383982) + EnSpm-17_DR       DNA/CMC-EnSpm          2667   2683  (6593) 1606643  
  1263   19.2  2.2  4.2  chr2              15256648 15256962 (44383667) C ANGEL             DNA/Kolobok             (0)    309       1 1606644  
   465   23.8  2.2  6.9  chr2              15256963 15256993 (44383636) C Kolobok-N4_DR     DNA/Kolobok-T2       (1471)   1531    1509 1606645  
  1195   13.2  4.2 28.4  chr2              15257403 15257932 (44382697) C Rex1-31_DRe       LINE/Rex-Babar          (2)   3531    3102 1606646  
  1087   13.0  1.9  9.1  chr2              15259027 15259296 (44381333) C Merlin-N3_DR      DNA/Merlin              (1)    254       3 1606647  
   239    8.1  0.0  2.7  chr2              15259456 15259493 (44381136) C Daphne-27_DRe     LINE/L2                (93)   1833    1797 1606648  
   807   19.1  0.0  0.0  chr2              15259601 15259789 (44380840) C Daphne-27_DRe     LINE/L2               (355)   1571    1383 1606649  
  1603   15.5  7.9  0.3  chr2              15259922 15260238 (44380391) C Kolobok-N6_DR     DNA/Kolobok-T2?         (0)    467     127 1606650  
   889    8.6 13.4  0.5  chr2              15260185 15260409 (44380220) C EnSpm-N13_DR      DNA/CMC-EnSpm       (13889)   8260    8056 1606651 *
   846   12.4  2.8 24.5  chr2              15260216 15260611 (44380018) C DNA2-7_DR         DNA                  (6937)   2713    2387 1606652 *
  1544    7.8  0.4  3.3  chr2              15260403 15260654 (44379975) + Mariner-N38_DR    DNA/TcMar-Tc1           296    540     (7) 1606653  
   392   16.7  5.6  0.0  chr2              15260678 15260767 (44379862) C Kolobok-N6_DR     DNA/Kolobok-T2?       (356)    111      17 1606650  
   357   18.3 10.6  1.5  chr2              15261623 15261783 (44378846) + hAT-N21B_DR       DNA/hAT-Ac              981   1114   (187) 1606654  
   309   24.3  6.0  5.5  chr2              15261863 15262110 (44378519) C Copia-10_DR-LTR   LTR/Gypsy?             (14)    453     213 1606655 *
   397   13.6 45.3 15.5  chr2              15262054 15262067 (44378562) C DNA-8-1_DR        DNA/hAT-Ac            (152)   1180    1126 1606656  
   651    9.2 24.4  0.0  chr2              15262068 15262186 (44378443) C TDR4              DNA                     (0)    301     154 1606657  
   397   13.6 45.3 15.5  chr2              15262187 15262224 (44378405) C DNA-8-1_DR        DNA/hAT-Ac            (152)   1125     957 1606656 *
   789   22.1  3.0  0.0  chr2              15262222 15262420 (44378209) C DNA-8-24_DR       DNA/hAT-Tip100       (1109)    674     470 1606658  
   428   13.7  0.0  1.1  chr2              15262368 15262463 (44378166) + EnSpm-22N2_DR     DNA/CMC-EnSpm          2296   2390  (3157) 1606659 *
   418    5.0  0.0  6.2  chr2              15262388 15262472 (44378157) C EnSpm-N25_DR      DNA/CMC-EnSpm        (2149)   2537    2458 1606660 *
   432    5.1  1.2  1.2  chr2              15262401 15262480 (44378149) + Mariner-N29_DR    DNA/TcMar-ISRm11        625    704  (1061) 1606661  
   254    9.8  0.0  0.0  chr2              15263618 15263658 (44376971) C ASAT_CY           Satellite               (3)    259     219 1606662  
  2980    8.2  1.1  4.2  chr2              15263709 15264178 (44376451) + hAT-N32_DR        DNA/hAT-Charlie           1    456    (45) 1606663  
 16807    4.0  2.9  0.6  chr2              15264306 15266489 (44374140) + DNA-10-1_DR       DNA                    1263   3496     (0) 1606664  
   405   13.9  0.0  1.4  chr2              15266490 15266545 (44374084) + hAT-N32D_DR       DNA/hAT-Charlie         601    655     (0) 1606665  
   226   17.9  1.8  1.8  chr2              15266686 15266742 (44373887) C EnSpm-17_DR       DNA/CMC-EnSpm        (6515)   2761    2705 1606666  
   263   20.4  2.3 18.4  chr2              15267362 15267380 (44373249) C DNA2-7_DR         DNA                  (4743)   4907    4794 1606667  
   305   18.4  4.4 13.5  chr2              15267381 15267493 (44373136) C ANGEL             DNA/Kolobok            (23)    286     183 1606668  
   387   14.2  7.4  5.8  chr2              15267909 15267960 (44372669) C EnSpm-6N1_DR      DNA/CMC-EnSpm        (7633)   1603    1496 1606669  
   469    9.9  0.0  0.0  chr2              15267961 15268031 (44372598) + EnSpm-N13_DR      DNA/CMC-EnSpm         18965  19035  (3114) 1606670 *
  3372    9.4 12.1  0.3  chr2              15267971 15268557 (44372072) C Merlin-1_DR       DNA/Merlin           (8294)   2233    1578 1606671  
   387   14.2  7.4  5.8  chr2              15268032 15268043 (44372586) C EnSpm-6N1_DR      DNA/CMC-EnSpm        (7633)   1495    1467 1606669 *
   417    8.6  0.1  3.0  chr2              15268505 15268590 (44372039) + EnSpm-6N1_DR      DNA/CMC-EnSpm          1385   1545  (7691) 1606672  
   297   16.0  2.1  1.0  chr2              15268506 15268600 (44372029) C Zisupton-7_DR     DNA/Zisupton        (12253)   4829    4734 1606673 *
   927   11.3  0.0 12.3  chr2              15268603 15268794 (44371835) C DNA-2-28_DR       DNA/TcMar?              (0)    387     217 1606674  
   425    7.9  0.0 10.1  chr2              15268971 15269068 (44371561) + hAT-N111_DR       DNA/hAT-Ac              937   1025    (77) 1606675  
   261   15.5 15.5  0.0  chr2              15269237 15269294 (44371335) + Merlin-2_DR       DNA/Merlin             7342   7408  (6513) 1606676  
   420   23.6  9.3  1.9  chr2              15269596 15269789 (44370840) + DNA9-5_DR         DNA                    4151   4358   (569) 1606677 *
   553   16.0  0.8  4.0  chr2              15269662 15269791 (44370838) + ASAT_CY           Satellite                33    158   (104) 1606678  
   323   22.9  8.6  3.5  chr2              15270177 15270339 (44370290) C DNA8-19_DR        DNA/Merlin            (121)    185      15 1606679  
   204   15.5  1.4  0.0  chr2              15270350 15270420 (44370209) + Helitron-1_DR     RC/Helitron           26110  26181   (119) 1606680  
   275    0.0  0.0  0.0  chr2              15270422 15270456 (44370173) C Helitron-N2_DR    RC/Helitron           (915)   1548    1514 1606681  
   242   17.1  3.9 11.1  chr2              15270457 15270529 (44370100) C ENSPM-6_DR        DNA/CMC-EnSpm       (19237)  13374   13288 1606682  
   459    9.1  1.3  1.3  chr2              15270536 15270613 (44370016) C Mariner-N38_DR    DNA/TcMar-Tc1           (0)    547     470 1606683  
  1901    4.7  1.5  0.8  chr2              15271505 15271764 (44368865) C Mariner-N38_DR    DNA/TcMar-Tc1         (285)    262       1 1606683  
  1506   10.6  2.7  6.7  chr2              15271765 15271797 (44368832) C Helitron-N3_DR    RC/Helitron          (1231)   1785    1504 1606684  
   647   23.4 11.3  1.2  chr2              15272756 15272976 (44367653) C hAT-N120_DR       DNA/hAT-Charlie         (2)    949     707 1606685  
   764   24.8  5.9  0.4  chr2              15273040 15273258 (44367371) + Zator-N1_DR       DNA/Zator?               45    275   (280) 1606686  
   306   23.8  1.2  2.5  chr2              15273190 15273271 (44367358) C hAT-N40_DR        DNA/hAT-Ac            (592)    721     641 1606687 *
  3164   13.6  0.7  6.5  chr2              15273263 15273882 (44366747) + L2-9_DRe          LINE/L2                2794   3379     (0) 1606688  
   302    8.6  0.0  0.0  chr2              15273838 15273895 (44366734) C ERV1-N7-I_DR      LTR/ERV1             (3149)   5419    5362 1606689 *
   222    6.4  2.0  4.2  chr2              15273862 15273910 (44366719) + L1-11_DR          LINE/L1                5768   5815  (1509) 1606690 *
   687   15.3  0.0  0.0  chr2              15273993 15274103 (44366526) C Academ-N1_DRe     DNA/Academ-1         (2557)   1471    1361 1606691  
  1491   11.0  2.4  0.4  chr2              15274320 15274565 (44366064) C Merlin-N3_DR      DNA/Merlin              (2)    253       3 1606692  
  1488   11.6 18.8  1.2  chr2              15274870 15275157 (44365472) + HE1_DR1           SINE/tRNA-V-RTE          43    380    (22) 1606693  
   739   16.3  9.4  1.2  chr2              15275036 15275184 (44365445) C hAT-N167B_DR      DNA/hAT-Charlie       (193)   1380    1220 1606694 *
   235   13.4 11.3  1.7  chr2              15275898 15275950 (44364679) + DNA-2-30_DR       DNA                       1     58   (330) 1606695  
   660   10.6  2.1  0.0  chr2              15275977 15276070 (44364559) + Tc1-6_DR          DNA/TcMar-Tc1             1     96  (1107) 1606696  
   606    7.9  0.0  4.5  chr2              15276070 15276162 (44364467) C Tc1-6_DR          DNA/TcMar-Tc1         (921)    282     194 1606697 *
   214   13.8  0.0  9.1  chr2              15276138 15276185 (44364444) C Tc1-6_DR          DNA/TcMar-Tc1        (1159)     44       1 1606697 *
   410   23.6 14.4  2.1  chr2              15276194 15276401 (44364228) C DNA-8-26_DR       DNA/hAT-Tip100        (560)   1614    1382 1606698  
   222   16.4 21.8  1.9  chr2              15276636 15276722 (44363907) C ASAT_CY           Satellite              (48)    214     111 1606699  
   335   23.8  0.0  0.0  chr2              15276763 15276842 (44363787) + Kolobok-N5_DR     DNA/Kolobok-T2?           1     80   (405) 1606700  
  2456   15.2 22.9  2.9  chr2              15276861 15277477 (44363152) C hAT-N190B_DR      DNA/hAT                 (1)    737       1 1606701  
  1063   17.4 15.7  0.3  chr2              15277478 15277771 (44362858) + Kolobok-N5_DR     DNA/Kolobok-T2?         135    473    (12) 1606702  
   212   10.8  5.3 11.2  chr2              15278397 15278490 (44362139) + EnSpm-5_DR        DNA/CMC-EnSpm          2793   2881  (4790) 1606703  
  1494   11.9 15.1  0.0  chr2              15278929 15279280 (44361349) C TDR7              DNA                   (136)    405       1 1606704  
   203    5.7  5.3  8.1  chr2              15279663 15279700 (44360929) + DNA8-26_DR        DNA                    3749   3785   (745) 1606705  
   371   16.2  0.0  0.0  chr2              15280264 15280331 (44360298) + TDR23             DNA                       1     68  (1079) 1606706  
   266   23.5  0.0  0.0  chr2              15280375 15280425 (44360204) + TDR23             DNA                      70    120  (1027) 1606707  
   630   19.6 23.3  1.3  chr2              15280438 15280695 (44359934) + TDR23             DNA                     707   1020   (127) 1606708  
  4252    7.3  3.1  1.4  chr2              15280722 15281330 (44359299) + hAT-N26_DR        DNA/hAT-Ac                1    619   (840) 1606709  
  1262    7.7 27.8  0.0  chr2              15281331 15281589 (44359040) + hAT-N26_DR        DNA/hAT-Ac             1129   1459     (0) 1606710  
   297   20.8 11.7  0.0  chr2              15281599 15281675 (44358954) + TDR23             DNA                    1055   1140     (7) 1606711 *
   649    9.8  0.0  0.0  chr2              15281669 15281760 (44358869) + TDR23             DNA                       8     99  (1048) 1606712  
  4720    8.9  2.1  1.0  chr2              15281878 15282544 (44358085) C HarbingerN2_DR    DNA/PIF-Harbinger       (0)    674       1 1606713  
   248   13.9 19.4  0.0  chr2              15282663 15282734 (44357895) C IS4EU-2_DR        DNA/PIF-ISL2EU        (630)   4736    4651 1606714 *
   895   17.2 11.3  5.9  chr2              15282693 15282983 (44357646) C DNA-2-4_DR        DNA                   (402)    997     692 1606715  
  3072    3.0  0.0  0.0  chr2              15284137 15284505 (44356124) C Merlin-N1_DR      DNA/Merlin              (0)    369       1 1606716  
  1148   18.1  9.7  0.3  chr2              15284677 15284954 (44355675) C ANGEL             DNA/Kolobok             (5)    304       1 1606717  
   550   28.7  6.5  7.4  chr2              15284955 15285036 (44355593) + EnSpm-17_DR       DNA/CMC-EnSpm          3122   3199  (6077) 1606718  
  1153   20.1  6.4  2.9  chr2              15285037 15285333 (44355296) + ANGEL             DNA/Kolobok               1    307     (2) 1606719  
   483   22.8  0.0  0.8  chr2              15285224 15285347 (44355282) + Merlin-2_DR       DNA/Merlin             7295   7417  (6504) 1606720 *
   258   27.2  6.7  2.1  chr2              15286701 15286835 (44353794) + DNA-8-9_DR        DNA/hAT-Ac              479    619  (3100) 1606721  
   734    3.4  0.0  0.0  chr2              15286843 15286923 (44353706) + TDR20             DNA/Merlin                4     84   (155) 1606722  
  2584   17.2  8.7  1.1  chr2              15286924 15287500 (44353129) + DIRS-1-LTR_DR     LTR/Ngaro                 1    620     (2) 1606723  
  1077    5.4  4.0  0.0  chr2              15287501 15287643 (44352986) + TDR20             DNA/Merlin               89    237     (2) 1606724  
   762   26.6  8.1  6.5  chr2              15287666 15288071 (44352558) C Harbinger-1N1_DR  DNA/PIF-Harbinger     (871)    786     375 1606725  
   841   14.5  0.0  3.6  chr2              15288103 15288245 (44352384) C HATN8_DR          DNA/Zisupton           (76)    179      42 1606726  
   568   18.2  8.4  3.4  chr2              15288240 15288381 (44352248) + Merlin-2_DR       DNA/Merlin             6502   6650  (7271) 1606727 *
  2554    8.7  2.8  0.0  chr2              15288276 15288665 (44351964) C HATN1_DR          DNA/hAT                (26)    401       1 1606728  
   393    7.7  0.0  0.0  chr2              15288666 15288715 (44351914) C HATN8_DR          DNA/Zisupton          (205)     50       1 1606729  
   323   18.5  1.5  1.5  chr2              15288671 15288736 (44351893) C hAT-N35B_DR       DNA/hAT-Ac            (959)    653     588 1606730 *
   205   13.5 10.8  0.0  chr2              15289585 15289621 (44351008) C Mariner-N11_DR    DNA/TcMar-Fot1        (331)    540     500 1606731  
  2406    7.6  4.0  2.8  chr2              15289886 15290238 (44350391) C L2-5_DRe          LINE/L2                 (1)   2226    1870 1606732  
   960   10.7  1.0  0.3  chr2              15290261 15290414 (44350215) C L2-5_DRe          LINE/L2               (984)   1243    1107 1606732  
   293   16.0  5.3  0.6  chr2              15290751 15290773 (44349856) + Harbinger-N17_DR  DNA/PIF-Harbinger       255    410  (1233) 1606733  
   315   12.3  0.0  9.6  chr2              15290774 15290899 (44349730) C EnSpm-22N2_DR     DNA/CMC-EnSpm        (3108)   2439    2325 1606734  
   294   15.5  8.4  1.4  chr2              15290802 15290823 (44349806) + DNA8-25_DR        DNA                    2266   2319  (1648) 1606735 *
   351    3.9  2.6  0.0  chr2              15290824 15290900 (44349729) C DNA-2-24B_DR      DNA                  (2885)   1419    1346 1606736  
   311    8.8  3.2  7.6  chr2              15290828 15290839 (44349790) C CryptonV-2_DR     DNA/Crypton-V       (15848)   5963    5932 1606737 *
   458    5.3  0.0  9.2  chr2              15290840 15290922 (44349707) C Zisupton-7_DR     DNA/Zisupton        (12249)   4833    4758 1606738  
   410    9.3  0.8 10.9  chr2              15290841 15290961 (44349668) + EnSpm-N13_DR      DNA/CMC-EnSpm          8204   8313 (13836) 1606739 *
   294   15.5  8.4  1.4  chr2              15290901 15290932 (44349697) + DNA8-25_DR        DNA                    2320   2405  (1562) 1606735 *
  6783    8.0 22.1  0.2  chr2              15290927 15292136 (44348493) C DNA-X-3_DR        DNA                     (0)   1474       1 1606740  
   303    8.1  0.0  0.0  chr2              15292137 15292193 (44348436) C DNA-2-24B_DR      DNA                  (2907)   1397    1346 1606736  
   221   12.1  0.0  1.5  chr2              15292137 15292203 (44348426) C DNA8-10_DR        DNA/hAT-Ac           (2361)   1657    1592 1606741 *
   253   13.8  0.0  0.0  chr2              15292147 15292193 (44348436) + DNA-X-17_DR       DNA                    1717   1763   (611) 1606742  
  5534    6.5 11.9  4.2  chr2              15292194 15293064 (44347565) + hAT-N185_DR       DNA/hAT?                  1    936    (24) 1606743  
   206   26.4  7.1  8.2  chr2              15292205 15292245 (44348384) C DNA9-3_DR         DNA/MULE-MuDR?       (9656)   1723    1626 1606744 *
   208   24.0  0.0  5.6  chr2              15293063 15293137 (44347492) + EnSpm-N40B_DR     DNA/CMC-EnSpm          4726   4796   (711) 1606745  
  1796   16.1  1.5  1.2  chr2              15295082 15295421 (44345208) C Harbinger-4N1B_DR DNA/PIF-Harbinger      (75)   1088     748 1606746 *
  2402   14.5  3.8  0.0  chr2              15295419 15295812 (44344817) C Harbinger-4N1B_DR DNA/PIF-Harbinger     (752)    411       3 1606746  
  8107    5.0  6.9  5.3  chr2              15295899 15297114 (44343515) C LOOPERN1_DR       DNA/Kolobok-T2          (0)   1234       1 1606747  
  1205   19.4 12.4  4.7  chr2              15297622 15297991 (44342638) C Mariner-N13_DR    DNA/TcMar-Tc1         (123)   1018     621 1606748  
   278   10.2 29.2  4.5  chr2              15297992 15298063 (44342566) + TDR2              DNA/TcMar-Tc1             1     89   (848) 1606749 *
  5761    9.1  5.4  1.0  chr2              15298005 15298871 (44341758) C TDR2              DNA/TcMar-Tc1          (31)    906       2 1606750  
   603   21.6  8.6  0.0  chr2              15298909 15299047 (44341582) C Mariner-N13_DR    DNA/TcMar-Tc1         (560)    581     431 1606748  
  1927    5.6  1.6  0.0  chr2              15299214 15299465 (44341164) + Gypsy-30-LTR_DR   LTR/Gypsy                 1    256     (0) 1606751  
   279   19.6  0.0  0.0  chr2              15299610 15299665 (44340964) + TDR23             DNA                      72    127  (1020) 1606752  
   667   16.5 10.0  6.3  chr2              15299671 15299870 (44340759) + TDR23             DNA                     707    913   (234) 1606753  
   381   10.9  9.5  1.2  chr2              15299880 15299953 (44340676) C DNA-N15_DR        DNA                   (325)     80       1 1606754  
   243   13.4 14.7  1.3  chr2              15299899 15299966 (44340663) + DNA8-7_DR         DNA/hAT-Ac              166    242   (342) 1606755 *
  3076   12.7 13.3  0.8  chr2              15300434 15300959 (44339670) C DIRS-4N2_DR       LTR/Ngaro               (0)   5990    5400 1606756  
  1257   14.3 42.6  1.2  chr2              15301266 15301745 (44338884) + TDR13C            DNA                       2    740    (32) 1606757  
  1157   11.0 13.2  0.0  chr2              15301750 15301976 (44338653) C EnSpm-N29_DR      DNA/CMC-EnSpm           (7)    486     230 1606758  
   760   19.3  1.3  0.7  chr2              15301961 15302111 (44338518) C ERV1-N1-I_DR      LTR/ERV1             (3703)   1814    1663 1606759 *
  2542    9.6  1.1  1.1  chr2              15301986 15302354 (44338275) C hAT-N137_DR       DNA/hAT-Ac            (875)   2696    2328 1606760  
   719   16.9  0.6  4.2  chr2              15302112 15302133 (44338496) + Helitron-4_DR     RC/Helitron           16309  16475 (15393) 1606761 *
   213    8.7  3.5  4.8  chr2              15302343 15302427 (44338202) + DNA-TA-4_DR       DNA/TcMar              6074   6157  (3638) 1606762 *
  1668   16.8  1.4 13.1  chr2              15302355 15302406 (44338223) C CryptonV-2_DR     DNA/Crypton-V         (668)  21139   20763 1606763  
   268   21.6  4.0  1.3  chr2              15302357 15302431 (44338198) C hAT-N47B_DR       DNA/hAT-Tip100        (786)    202     126 1606764 *
   393   14.7  3.5  5.3  chr2              15302415 15302529 (44338100) + EnSpm-N29_DR      DNA/CMC-EnSpm           354    466    (27) 1606765  
   431   20.9  0.8  2.6  chr2              15302687 15302707 (44337922) C DNA7-N1_DR        DNA/Zisupton         (2083)   8334    8316 1606766  
   645   21.9 20.6  0.3  chr2              15302708 15302964 (44337665) C ANGEL             DNA/Kolobok             (0)    309       1 1606767  
   236   27.6  1.9  1.9  chr2              15302967 15303073 (44337556) + Kolobok-N10_DR    DNA/Kolobok             414    520   (123) 1606768  
   273   14.1  1.5  3.1  chr2              15303086 15303151 (44337478) C L2-52_DR          LINE/L2                 (8)   1544    1480 1606769  
  1293    7.9  0.0  0.0  chr2              15303220 15303383 (44337246) + HarbingerN4_DR    DNA/PIF-Harbinger         1    164   (696) 1606770  
   872    8.6  0.0  0.0  chr2              15303384 15303500 (44337129) + HarbingerN4_DR    DNA/PIF-Harbinger       741    857     (3) 1606771  
  1174   18.0  4.8  4.4  chr2              15303504 15303776 (44336853) C L2-52_DR          LINE/L2               (211)   1341    1068 1606769  
   231   14.0  2.3  2.3  chr2              15303807 15303850 (44336779) + Kolobok-N10_DR    DNA/Kolobok             570    613    (30) 1606772  
 11764    1.2 13.2  0.1  chr2              15304733 15306182 (44334447) C Kolobok-N9_DR     DNA/Kolobok-T2          (0)   1639       1 1606773  
   623   12.8 19.6  4.3  chr2              15306542 15306704 (44333925) C Kolobok-N10C_DR   DNA/Kolobok            (44)    300     114 1606774 *
  4443   23.6 17.9  1.9  chr2              15306701 15308389 (44332240) C DIRS-10_DR        LTR/DIRS                (9)   5754    3800 1606775  
   224    3.5  0.0  3.5  chr2              15308600 15308629 (44332000) + SSU-rRNA_Hsa      rRNA                    206    234  (1635) 1606776  
  1325   23.4  3.4  1.7  chr2              15308644 15308939 (44331690) + SSU-rRNA_Hsa      rRNA                   1569   1869     (0) 1606777  
   863   18.8  0.0  0.0  chr2              15309166 15309303 (44331326) + LSU-rRNA_Hsa      rRNA                   2696   2833  (2202) 1606778  
  3474   20.1  6.4  4.8  chr2              15309342 15310261 (44330368) + BHIKHARI-2-LTR_DR LTR/ERV1                663   1596   (122) 1606779  
  1411   15.9  9.2  0.6  chr2              15310328 15310644 (44329985) + Kolobok-N10C_DR   DNA/Kolobok               1    344     (0) 1606780  
  1396   13.6  2.3  0.4  chr2              15311226 15311484 (44329145) C Mariner-N38_DR    DNA/TcMar-Tc1          (44)    503     240 1606781  
  1039   21.3 12.8  1.3  chr2              15311286 15311713 (44328916) C EnSpm-6N1_DR      DNA/CMC-EnSpm        (7778)   1458     982 1606782 *
   462   22.9  0.0  0.0  chr2              15311609 15311713 (44328916) C Zisupton-6_DR     DNA/Zisupton        (12804)   9312    9208 1606783 *
 10234    7.2  5.4  2.2  chr2              15311714 15313256 (44327373) C hAT-N35C_DR       DNA/hAT-Ac              (0)   1591       1 1606784  
   423   15.2  2.8  3.5  chr2              15313257 15313343 (44327286) + hAT-25_DR         DNA/hAT-Charlie        2239   2324    (76) 1606785 *
   519    9.3  4.9  2.2  chr2              15313246 15313256 (44327373) + EnSpm-N13_DR      DNA/CMC-EnSpm         17547  17580  (4569) 1606786  
   546   13.5  2.7  0.0  chr2              15313257 15313347 (44327282) C hAT-N70_DR        DNA/hAT?              (691)    634     541 1606787  
  3824    6.3 27.2  0.6  chr2              15313348 15314030 (44326599) C HATN5_DR          DNA/hAT-Ac              (0)   1156     293 1606788  
   519    9.3  4.9  2.2  chr2              15313368 15313387 (44327242) + EnSpm-N13_DR      DNA/CMC-EnSpm         17581  17654  (4495) 1606786 *
  2783    7.9  6.5  0.0  chr2              15314058 15314460 (44326169) + TDR2              DNA/TcMar-Tc1           509    937     (0) 1606789  
   239   28.6  0.9  0.0  chr2              15314470 15314481 (44326148) C EnSpm-N13_DR      DNA/CMC-EnSpm       (14388)   7761    7649 1606790  
   322   20.6  0.0  3.1  chr2              15314482 15314581 (44326048) + hAT-N21_DR        DNA/hAT-Charlie        1125   1221   (625) 1606791  
   212   23.4  2.1  0.0  chr2              15315705 15315751 (44324878) C TDR13E            DNA                     (0)    680     633 1606792  
  1723   17.9  7.0  0.0  chr2              15316485 15316854 (44323775) + Kolobok-N14_DR    DNA/Kolobok-T2?           1    396    (23) 1606793  
  5303   11.1 13.5  2.4  chr2              15316855 15317888 (44322741) C TDR23             DNA                     (0)   1147       1 1606794  
   470   14.1  8.2  0.0  chr2              15318022 15318106 (44322523) C Kolobok-N14_DR    DNA/Kolobok-T2?        (81)    338     247 1606795  
  1150   12.9  9.5  2.5  chr2              15318240 15318461 (44322168) C Kolobok-N14_DR    DNA/Kolobok-T2?       (182)    237       1 1606795  
  1532    1.6  0.0  0.6  chr2              15319415 15319597 (44321032) C L2-1_DR           LINE/L2                 (0)   4985    4804 1606796  
  2567   13.7  2.4 10.2  chr2              15319753 15320376 (44320253) + EnSpm-16_DR       DNA/CMC-EnSpm          4728   5307  (4477) 1606797  
   701   14.3  0.7 28.7  chr2              15320383 15320667 (44319962) + EnSpm-16_DR       DNA/CMC-EnSpm          6060   6282  (3502) 1606798 *
  5159    5.5 16.5  0.7  chr2              15320644 15321445 (44319184) C L1-61_DR          LINE/L1                 (8)   5211    4284 1606799  
   238   18.4 14.8  4.2  chr2              15321440 15321463 (44319166) + DNA6-9B_DR        DNA/hAT-hAT5            675    793   (271) 1606800 *
   357   12.0  9.5  1.1  chr2              15321464 15321547 (44319082) C EnSpm-16_DR       DNA/CMC-EnSpm        (4964)   4820    4730 1606801  
  2356   11.6  2.1  2.7  chr2              15321625 15321997 (44318632) + SINE2-4_DR        SINE/tRNA-V-RTE           1    371     (0) 1606802  
  1594   17.5  2.6 14.1  chr2              15321998 15322016 (44318613) C EnSpm-15_DR       DNA/CMC-EnSpm       (10172)   1280     931 1606803  
  3451    9.3  2.2  3.8  chr2              15322017 15322598 (44318031) C DNA8-7_DR         DNA/hAT-Ac              (0)    584      12 1606804  
  1511    7.6 13.3  0.0  chr2              15322638 15322862 (44317767) C HATN8_DR          DNA/Zisupton            (0)    255       1 1606805  
   208   17.5  6.9  1.6  chr2              15322863 15322913 (44317716) + DNA8-17_DR        DNA/hAT-Tip100         1059   1112   (701) 1606806 *
   740    4.9  2.0  0.0  chr2              15322867 15322968 (44317661) C hAT-N164_DR       DNA/hAT-Tip100       (1109)    931     828 1606807  
   363   22.3  5.1  4.2  chr2              15323254 15323370 (44317259) C CryptonV-N5_DR    DNA/Crypton-V       (19416)   5121    5004 1606808 *
  1140   10.3  0.6  0.0  chr2              15323267 15323427 (44317202) C SINE2-4_DR        SINE/tRNA-V-RTE         (5)    366     205 1606809  
  2312   12.8 35.9  0.0  chr2              15323428 15323995 (44316634) C TDR13             DNA                     (0)    772       1 1606810  
  1062   15.0 10.6  8.0  chr2              15324018 15324388 (44316241) C EnSpm-6N1_DR      DNA/CMC-EnSpm        (6673)   2563    2143 1606811  
  1024   14.9  1.6  0.0  chr2              15325453 15325640 (44314989) C DNA11TA1_DR       DNA/CMC-EnSpm          (11)    192       2 1606812  
   868   15.4  2.2  1.7  chr2              15325945 15325975 (44314654) + DNA7-N1_DR        DNA/Zisupton           4652   4782  (5635) 1606813  
  1017   10.1  0.0  0.0  chr2              15325976 15326113 (44314516) C hAT-N167B_DR      DNA/hAT-Charlie       (191)   1382    1245 1606814  
   304   27.4  0.0  1.4  chr2              15326594 15326667 (44313962) C EnSpm-N48B_DR     DNA/CMC-EnSpm        (4316)   2643    2571 1606815 *
  2242   11.4  4.3  1.4  chr2              15326602 15326947 (44313682) + SINE2-4_DR        SINE/tRNA-V-RTE          12    367     (4) 1606816  
   787   15.2  4.8  6.0  chr2              15327133 15327300 (44313329) C MuDR-N2_DR        DNA/MULE-MuDR          (27)    296     131 1606817  
   226   26.4  0.0 13.0  chr2              15327226 15327312 (44313317) C CryptonV-N5_DR    DNA/Crypton-V       (21009)   3528    3452 1606818 *
  1256   19.4  9.1  6.2  chr2              15327311 15327672 (44312957) C DNA-N19_DR        DNA                     (8)    655     284 1606819  
  1299   18.3 17.3  1.1  chr2              15327702 15328076 (44312553) + Mariner-19_DR     DNA/TcMar-Tc1            56    490   (737) 1606820  
   285   27.1  6.4  7.8  chr2              15328135 15328294 (44312335) C Copia-11J_DR-LTR  LTR/Gypsy?             (20)    301       1 1606821  
   494   15.9  8.8  4.8  chr2              15328295 15328453 (44312176) + Copia-11C_DR-LTR  LTR/Gypsy?              272    436     (0) 1606822  
  3694   10.6 10.9  0.1  chr2              15328852 15329476 (44311153) + LOOPERN4_DR       DNA/Kolobok-T2          226    917     (0) 1606823  
   311   23.4  7.9  1.5  chr2              15329890 15330015 (44310614) + ASAT_CY           Satellite                10    143   (119) 1606824  
   280   18.5  9.2  9.2  chr2              15330046 15330088 (44310541) C DNA-N33_DR        DNA                   (995)    708     666 1606825  
  1533   11.5 10.8  0.0  chr2              15330089 15330367 (44310262) C ANGEL             DNA/Kolobok             (0)    309       1 1606826  
   226   24.1  6.9  0.0  chr2              15330321 15330378 (44310251) + SAT-26B_DR        Satellite               364    425   (368) 1606827 *
   211    3.6  0.0  0.0  chr2              15330424 15330451 (44310178) C SINE2-5_DR        SINE/tRNA-V-RTE         (0)    282     255 1606828  
  3221    7.4  2.3  2.5  chr2              15330626 15331098 (44309531) C DNA-2-15_DR       DNA                   (411)    873     402 1606829  
  1823   15.6 11.8  1.7  chr2              15331085 15331507 (44309122) + LOOPERN3B_DR      DNA/Kolobok-T2          535    999    (50) 1606830 *
   259   24.6  1.4  0.0  chr2              15331492 15331560 (44309069) C hAT-N22B_DR       DNA/hAT-Ac            (368)   1011     942 1606831 *
   351   14.5  1.4  4.3  chr2              15331501 15331572 (44309057) C TDR19             DNA/hAT-Charlie       (204)    201     132 1606832 *
  2662    7.8  0.2  9.8  chr2              15331555 15331969 (44308660) + Harbinger-2_DR    DNA/PIF-Harbinger         2    380  (3947) 1606833  
  2559    8.0  0.0  0.0  chr2              15331968 15332293 (44308336) + Harbinger-2_DR    DNA/PIF-Harbinger      4002   4327     (0) 1606834 *
  1324    2.6  0.0  0.0  chr2              15332294 15332445 (44308184) + hATN-28_DRe       DNA/hAT-Charlie          52    203     (0) 1606835  
   445   24.8  0.0  0.0  chr2              15332366 15332466 (44308163) C CryptonV-N5_DR    DNA/Crypton-V       (11902)  12635   12535 1606836 *
   475    5.2  0.0  0.0  chr2              15332441 15332498 (44308131) + LOOPERN3_DR       DNA/Kolobok-T2          954   1011     (0) 1606837  
  2099    8.8  6.3  0.3  chr2              15332499 15332849 (44307780) C DNA-2-15_DR       DNA                   (911)    373       2 1606829  
   789   12.0  0.0  0.0  chr2              15333101 15333217 (44307412) C HE1_DR1           SINE/tRNA-V-RTE       (256)    146      30 1606838  
   292   30.5  4.2  1.0  chr2              15334187 15334378 (44306251) + EnSpm-11_DR       DNA/CMC-EnSpm           946   1143  (7860) 1606839  
   538   18.3  7.8  7.8  chr2              15334440 15334581 (44306048) C HATN8_DR          DNA/Zisupton            (0)    255     114 1606840  
   215   11.2  0.0  3.2  chr2              15334574 15334620 (44306009) + hAT-5_DR          DNA/hAT-Charlie         101    131  (2365) 1606841 *
  2378    9.4  0.6  0.0  chr2              15334580 15334899 (44305730) C Harbinger-N13_DR  DNA/PIF-Harbinger       (2)    322       1 1606842  
   358   19.2 13.1  0.0  chr2              15334902 15335000 (44305629) + hAT-N168_DR       DNA/hAT-Charlie        1570   1681   (175) 1606843  
  1071    7.3  0.0  0.0  chr2              15335048 15335197 (44305432) C Harbinger-4N1C_DR DNA/PIF-Harbinger     (505)    701     552 1606844  
  1383   12.6  0.0  0.0  chr2              15335198 15335387 (44305242) C Harbinger-4N1C_DR DNA/PIF-Harbinger    (1016)    190       1 1606844  
  1161   10.3 13.2  0.0  chr2              15335388 15335591 (44305038) C HATN2_DR          DNA/hAT               (356)    863     633 1606845  
   283   11.7  0.0  5.0  chr2              15335565 15335627 (44305002) + Merlin-1_DR       DNA/Merlin             1035   1094  (9433) 1606846 *
   285    0.0  0.0  0.0  chr2              15335588 15335634 (44304995) C CryptonV-3_DR     DNA/Crypton-V       (15217)   8236    8190 1606847  
   269    7.7  9.2  0.0  chr2              15335635 15335652 (44304977) C DNA-X-17_DR       DNA                   (622)   1752    1682 1606848  
  1080   10.5  3.1  1.0  chr2              15336319 15336510 (44304119) + DNA11TA1_DR       DNA/CMC-EnSpm             1    196     (7) 1606849  
   212   18.4  0.0  2.0  chr2              15336698 15336747 (44303882) + Zisupton-6_DR     DNA/Zisupton          16739  16787  (5329) 1606850  
  2608    7.4  0.0  9.7  chr2              15336780 15337199 (44303430) C Merlin-N2_DR      DNA/Merlin              (3)    738     356 1606851  
  1157   15.0  3.1  6.8  chr2              15337172 15337429 (44303200) C Merlin-1_DR       DNA/Merlin           (5806)   4721    4473 1606852 *
  1674    8.5  0.3 26.0  chr2              15337200 15337256 (44303373) + SINE2-3_DR        SINE/tRNA-V-RTE           1    304    (64) 1606853  
  1698   12.4  2.5  5.7  chr2              15337257 15337581 (44303048) + Helitron-2_DR     RC/Helitron           23453  23767  (3645) 1606854  
  2529    4.1  6.7  0.0  chr2              15337603 15337946 (44302683) C Merlin-N2_DR      DNA/Merlin            (373)    368       2 1606855  
   225   16.8  0.0  0.0  chr2              15337951 15338016 (44302613) + (TGAA)n           Simple_repeat             3     68     (0) 1606856  
   224   12.7  7.8  7.8  chr2              15337963 15338039 (44302590) + Mariner-N5B_DR    DNA/TcMar               357    433  (9011) 1606857 *
   401   21.7 11.0  5.2  chr2              15338815 15338960 (44301669) + L2-1B_DR          LINE/L2                 852   1005     (3) 1606858  
   226   22.7  0.0  6.0  chr2              15338882 15338970 (44301659) C CryptonV-N5_DR    DNA/Crypton-V       (16950)   7587    7504 1606859 *
   203   23.3  8.9  2.4  chr2              15339214 15339292 (44301337) C Kolobok-N10_DR    DNA/Kolobok             (9)    634     551 1606860  
   435   16.9  5.2  0.0  chr2              15339420 15339496 (44301133) C SAT-2_DR          Satellite              (18)    166      86 1606861  
   655   11.7 15.3  3.0  chr2              15339905 15340080 (44300549) C DNA11TA1B_DR      DNA/CMC-EnSpm           (6)    197       1 1606862  
   379   17.6  4.5  3.4  chr2              15340096 15340106 (44300523) + DNA2-14_DR        DNA                    5605   5616  (2006) 1606863  
  8631    7.3  1.7  2.2  chr2              15340107 15341317 (44299312) C Harbinger-4N1C_DR DNA/PIF-Harbinger       (0)   1206       2 1606864  
   296   28.8 14.4  0.0  chr2              15341543 15341681 (44298948) C Kolobok-N10_DR    DNA/Kolobok           (397)    246      88 1606860  
  1986   14.1 22.4  0.7  chr2              15341682 15342122 (44298507) + Kolobok-4N1_DR    DNA/Kolobok-T2            1    536  (1133) 1606865  
  1461   16.9  4.7  7.4  chr2              15342123 15342595 (44298034) + Copia-20_DR-LTR   LTR/Gypsy?                1    461     (0) 1606866  
  1912   11.2  3.0  0.0  chr2              15342608 15342902 (44297727) + Kolobok-4N1_DR    DNA/Kolobok-T2          592    895   (774) 1606867  
  1152   12.9  9.6  1.3  chr2              15342897 15343146 (44297483) + Kolobok-4N1_DR    DNA/Kolobok-T2         1458   1669     (0) 1606868 *
   232   21.6 14.8  0.0  chr2              15343147 15343232 (44297397) + Kolobok-N10_DR    DNA/Kolobok             545    643     (0) 1606869  
   232   23.0  0.0  1.4  chr2              15343160 15343234 (44297395) C EnSpm-17_DR       DNA/CMC-EnSpm        (6499)   2777    2704 1606870  
  1464   19.4 10.5  0.8  chr2              15344666 15345018 (44295611) C Mariner-16_DR     DNA/TcMar-Tc1           (1)   1248     862 1606871  
   407   12.7  0.0  0.0  chr2              15345006 15345084 (44295545) + (ATTG)n           Simple_repeat             2     80     (0) 1606872 *
  2992    8.1 11.1  0.0  chr2              15345071 15345502 (44295127) C EXPANDER1_DR      LINE/RTE-BovB           (0)   3365    2886 1606873  
  1829   14.9  8.7  0.0  chr2              15345511 15345833 (44294796) C Mariner-16_DR     DNA/TcMar-Tc1         (375)    874     524 1606871  
  1301   11.9 35.4  0.6  chr2              15345874 15346271 (44294358) C piggyBac-N2_DR    DNA/PiggyBac            (0)    536       1 1606874  
   459   12.8  6.8  2.2  chr2              15346274 15346361 (44294268) C Mariner-16_DR     DNA/TcMar-Tc1         (795)    454     363 1606871  
  1047   15.4  2.9  1.9  chr2              15346362 15346566 (44294063) C Mariner-16_DR     DNA/TcMar-Tc1        (1042)    207       1 1606871  
   335   12.2  0.0 10.3  chr2              15346719 15346782 (44293847) C HATN17_DR         DNA/hAT-Tip100       (1145)    402     345 1606875 *
  1413   13.2 11.9  0.7  chr2              15346738 15346988 (44293641) C SINE2-3_DR        SINE/tRNA-V-RTE        (89)    279       1 1606876  
   261   19.7  4.3  4.3  chr2              15346929 15346997 (44293632) C DNA8-9_DR         DNA/hAT-Ac            (579)    872     804 1606877 *
   207   33.1  2.5  5.2  chr2              15347293 15347410 (44293219) + DNA6-10_DR        DNA                    2638   2752  (3954) 1606878 *
   571   22.3 10.8  0.0  chr2              15347359 15347497 (44293132) + TDR19             DNA/hAT-Charlie           1    154   (251) 1606879  
   633   22.0 20.1  6.2  chr2              15347527 15347914 (44292715) C DNA-X-2_DR        DNA                   (374)    442       4 1606880  
  3236    6.2  6.4  0.2  chr2              15349704 15350190 (44290439) + Mariner-N38_DR    DNA/TcMar-Tc1            30    546     (1) 1606881  
   240   20.6  3.3 10.5  chr2              15350109 15350200 (44290429) + Dada-U1A_DR       DNA/Dada               3802   3887  (7092) 1606882 *
   231   18.9  9.4  0.0  chr2              15350163 15350215 (44290414) C hAT-N21B_DR       DNA/hAT-Ac            (558)    743     686 1606883 *
   324    2.0  6.1  0.0  chr2              15350194 15350242 (44290387) C Mariner-N38_DR    DNA/TcMar-Tc1          (11)    536     485 1606884  
  3083    9.2 21.9  2.6  chr2              15350248 15350835 (44289794) + DNA-X-4_DR        DNA                     547   1245     (0) 1606885  
  1495   16.8  1.0  4.3  chr2              15350836 15350875 (44289754) + Merlin-1_DR       DNA/Merlin             1560   1589  (8938) 1606886  
   210   14.9  6.4  0.0  chr2              15350836 15350882 (44289747) C Helitron-N3_DR    RC/Helitron           (906)   2110    2061 1606887 *
   383   22.4  0.6 13.9  chr2              15350880 15351050 (44289579) + TE-X-1B_DR        DNA                     118    268  (1141) 1606888  
   211   19.8 14.9  0.8  chr2              15351566 15351672 (44288957) + EnSpm-N27B_DR     DNA/CMC-EnSpm            40    161    (12) 1606889  
   271   27.5  3.3  1.1  chr2              15351723 15351814 (44288815) + HATN4_DR          DNA/hAT-Charlie           1     94    (98) 1606890  
  6462   10.4  3.5  2.1  chr2              15351816 15352881 (44287748) C HATN13_DR         DNA/hAT-Ac             (36)   1083       4 1606891  
  1956   12.0  5.2  1.6  chr2              15352885 15353189 (44287440) + Harbinger-N10_DR  DNA/PIF-Harbinger         2    317    (11) 1606892  
   293   28.3  0.9  3.7  chr2              15353148 15353257 (44287372) C DNA6-10_DR        DNA                  (3855)   2851    2745 1606893 *
   351   20.2  2.4  0.0  chr2              15353181 15353264 (44287365) + ENSPM-6_DR        DNA/CMC-EnSpm         22383  22468 (10148) 1606894 *
  1493    8.1  0.0  0.5  chr2              15353190 15353388 (44287241) C hATN-28_DRe       DNA/hAT-Charlie         (5)    198       1 1606895  
   876   21.7 19.5  2.6  chr2              15353389 15353562 (44287067) + TDR19             DNA/hAT-Charlie           1    405     (0) 1606896  
   235   15.5  5.0  3.3  chr2              15353612 15353671 (44286958) + Helitron-2_DR     RC/Helitron            9371   9431 (17981) 1606897  
   261   28.1  8.3  0.0  chr2              15353733 15353828 (44286801) C HarbingerN6_DR    DNA/PIF-Harbinger      (27)    366     263 1606898 *
   273   25.6  2.3  4.8  chr2              15353800 15353812 (44286817) + DNA-2-32_DR       DNA/CMC-EnSpm?         2458   2506  (6276) 1606899  
  1335   10.9 29.5  0.8  chr2              15353821 15354115 (44286514) + HE1_DR1           SINE/tRNA-V-RTE           1    379    (23) 1606900  
   249   15.1  2.9 15.4  chr2              15354025 15354126 (44286503) + CryptonV-1_DR     DNA/Crypton-V          2605   2695 (15178) 1606901 *
   233   15.6  0.0  6.7  chr2              15354137 15354184 (44286445) C HarbingerN6_DR    DNA/PIF-Harbinger     (242)    151     107 1606898  
   622   18.4  0.0  0.9  chr2              15354236 15354345 (44286284) + DNA-AT-1_DR       DNA                       1    109   (283) 1606902  
   202    1.8  0.0  0.0  chr2              15354343 15354354 (44286275) C DNA-2-32_DR       DNA/CMC-EnSpm?       (3142)   5640    5586 1606903 *
   260    9.3  0.0  0.0  chr2              15354355 15354397 (44286232) C MuDR-2_DR         DNA/MULE-MuDR        (7480)  16453   16411 1606904 *
   272    6.5  2.2  0.0  chr2              15354367 15354412 (44286217) C Harbinger-N17_DR  DNA/PIF-Harbinger    (1302)    343     297 1606905 *
  2448    9.8 13.3  0.2  chr2              15354399 15354850 (44285779) C Mariner-N38_DR    DNA/TcMar-Tc1          (36)    511       1 1606906  
  2141   13.6  9.9  8.7  chr2              15354851 15354999 (44285630) + EnSpm-N13_DR      DNA/CMC-EnSpm          7670   8277 (13872) 1606907  
   321    8.4  1.1  0.0  chr2              15354922 15355016 (44285613) C DNA-N45_DR        DNA/CMC-EnSpm         (404)    309     214 1606908 *
  1961   15.4  7.8  4.7  chr2              15354933 15355026 (44285603) + DNA9-3_DR         DNA/MULE-MuDR?         1211   1658  (9721) 1606909  
  2401    9.7  2.0  0.6  chr2              15355027 15355367 (44285262) C SINE2-3_DR        SINE/tRNA-V-RTE         (8)    360      15 1606910  
   756   18.3 14.3  3.1  chr2              15355168 15355398 (44285231) C SINE_TE           SINE/tRNA-V            (20)    259       4 1606911 *
   610    6.4  0.0  0.0  chr2              15355399 15355445 (44285184) C TE-X-18_DR        DNA                   (202)     47       1 1606912  
   319    7.0  0.0  0.0  chr2              15355446 15355486 (44285143) + Merlin-1_DR       DNA/Merlin             9390   9430  (1097) 1606913  
   237   25.7 12.9  0.0  chr2              15355489 15355558 (44285071) C hAT-N22B_DR       DNA/hAT-Ac            (504)    875     797 1606914  
  1699    5.9  3.6  0.4  chr2              15356378 15356599 (44284030) C Mariner-N8_DR     DNA/TcMar               (0)    229       1 1606915  
   383   16.7  0.0  0.8  chr2              15356621 15356753 (44283876) C hAT-13_DR         DNA/hAT-Tip100        (266)   2536    2405 1606916 *
   856   10.9  0.0  0.0  chr2              15356636 15356810 (44283819) + (TCTA)n           Simple_repeat             3    177     (0) 1606917  
   219   27.3  0.5  4.2  chr2              15356679 15356747 (44283882) C Kolobok-2_DR      DNA/Kolobok-T2       (3356)   3344    3242 1606918 *
   324    9.6  0.0  0.0  chr2              15356748 15356820 (44283809) C Polinton-4_DR     DNA/Maverick         (7833)  12454   12410 1606919  
   219   27.3  0.5  4.2  chr2              15356821 15356877 (44283752) C Kolobok-2_DR      DNA/Kolobok-T2       (3356)   3241    3153 1606918  
   315   15.0  3.6  3.6  chr2              15358752 15358834 (44281795) + TDR9              DNA                     125    207     (1) 1606920 *
  2414   11.6  2.8  0.3  chr2              15358771 15359126 (44281503) C SINE2-3_DR        SINE/tRNA-V-RTE         (3)    365       1 1606921  
  2120   14.1  4.0  3.7  chr2              15359127 15359166 (44281463) C DNA6-6_DR         DNA                  (6716)   4507    4161 1606922  
   209   19.1  9.5  3.4  chr2              15359386 15359553 (44281076) + (CAAT)n           Simple_repeat             2    179     (0) 1606923  
   259   17.1 11.1  2.3  chr2              15359904 15360086 (44280543) + (CAAT)n           Simple_repeat             1    199     (0) 1606924  
   232   24.2  3.1  4.7  chr2              15361236 15361300 (44279329) C Kolobok-N17_DR    DNA/Kolobok-T2        (150)   1129    1066 1606925  
  1615   14.7  3.9  7.7  chr2              15361468 15361805 (44278824) + hAT-N32E_DR       DNA/hAT-Charlie         191    516     (0) 1606926  
   209   16.9 22.0  0.0  chr2              15361806 15361864 (44278765) + Harbinger-4N1B_DR DNA/PIF-Harbinger        30    101  (1062) 1606927  
   558   23.6  6.0  0.6  chr2              15361884 15362032 (44278597) + Harbinger-4N1B_DR DNA/PIF-Harbinger       156    312   (851) 1606928  
   305   26.2  1.9  0.9  chr2              15362085 15362114 (44278515) C EnSpm-N13_DR      DNA/CMC-EnSpm       (13947)   8202    8172 1606929  
  3711    7.9  2.6  0.6  chr2              15362115 15362650 (44277979) C Mariner-N38_DR    DNA/TcMar-Tc1           (0)    547       1 1606930  
   276   26.8  3.1  1.5  chr2              15362546 15362563 (44278066) + Helitron-N3B_DR   RC/Helitron            5564   5640   (964) 1606931 *
   380   10.2  2.0 22.6  chr2              15362564 15362664 (44277965) + EnSpm-N2_DR       DNA/CMC-EnSpm          3065   3148   (867) 1606932  
   208   13.4  1.8 18.1  chr2              15362651 15362759 (44277870) + Harbinger-4N1B_DR DNA/PIF-Harbinger       777    870   (293) 1606933 *
  2920   16.1  1.2 16.7  chr2              15362760 15363511 (44277118) + Gypsy-199_DR-LTR  LTR/Gypsy                 1    652     (0) 1606934  
  1582   14.9 10.0  0.0  chr2              15363588 15363876 (44276753) + HE1_DR1           SINE/tRNA-V-RTE          54    371    (31) 1606935  
   453   26.6  2.3  2.3  chr2              15363771 15363901 (44276728) + CryptonV-N5_DR    DNA/Crypton-V          4843   4973 (19564) 1606936 *
   676   27.4  6.0  2.3  chr2              15363879 15364128 (44276501) C Harbinger-4_DR    DNA/PIF-Harbinger    (3086)    259       1 1606937  
  1011   17.2 32.7  0.5  chr2              15364951 15365271 (44275358) C DNA8-17_DR        DNA/hAT-Tip100         (80)   1733    1310 1606938  
   952   20.0 15.2  3.9  chr2              15364990 15365003 (44275626) C DNA8-10_DR        DNA/hAT-Ac           (1821)   2197    2114 1606939 *
  1403   16.4  7.1  2.1  chr2              15365004 15365271 (44275358) C SINE2-5_DR        SINE/tRNA-V-RTE         (1)    281       1 1606940  
   952   20.0 15.2  3.9  chr2              15365272 15365312 (44275317) C DNA8-10_DR        DNA/hAT-Ac           (1821)   2113    1840 1606939  
  5424    4.0  2.9  1.8  chr2              15365357 15366087 (44274542) + Gypsy-224_DR-LTR  LTR/Gypsy                 1    739     (0) 1606941  
   207    9.1  0.0  0.0  chr2              15366251 15366283 (44274346) C L2-5_DRe          LINE/L2                 (1)   2226    2194 1606942  
  4889    9.2  1.6  8.1  chr2              15366564 15367431 (44273198) C RTEX-5_DR         LINE/RTE-X              (9)   5888    5073 1606943  
  3862   10.2  1.4  4.8  chr2              15367467 15368107 (44272522) C DIRS-1-LTR_DR     LTR/Ngaro               (0)    622       3 1606944  
   655   28.0 10.1  8.8  chr2              15368108 15368395 (44272234) + Merlin-1_DR       DNA/Merlin             8731   9026  (1501) 1606945 *
  1123   21.0  1.0  7.8  chr2              15368116 15368404 (44272225) + HE1_DR1           SINE/tRNA-V-RTE         102    372    (30) 1606946  
   375   23.3  1.0  5.0  chr2              15368320 15368423 (44272206) + CryptonV-N5_DR    DNA/Crypton-V          4416   4515 (20022) 1606947 *
   333   13.8 21.6  0.9  chr2              15368461 15368548 (44272081) C SAT-2_DR          Satellite              (33)    151      46 1606948  
   565   15.3 10.7  0.0  chr2              15368830 15368979 (44271650) + DNA-TA-2_DR       DNA/CMC-EnSpm            31    196     (0) 1606949  
  4487   12.0 11.0  0.0  chr2              15368985 15369720 (44270909) + TDR22             DNA                       1    817   (438) 1606950  
   252    4.7  0.0  4.7  chr2              15369716 15369751 (44270878) + TDR22             DNA                     856    889   (366) 1606951 *
   840   13.8  0.0  2.9  chr2              15369752 15369884 (44270745) + Harbinger-4N1_DR  DNA/PIF-Harbinger         1    129   (892) 1606952  
  7545    2.3 20.8  0.0  chr2              15369885 15370915 (44269714) + Chaplin1A_DR      DNA/hAT-Charlie           1   1245     (0) 1606953  
  5344   11.0  8.3  2.8  chr2              15370928 15371915 (44268714) + Harbinger-4N1B_DR DNA/PIF-Harbinger       123   1163     (0) 1606954  
  1405    8.6 18.5  6.7  chr2              15371916 15372213 (44268416) + TDR22             DNA                     888   1218    (37) 1606955  
  1364   18.4 20.3  4.8  chr2              15372197 15372211 (44268418) + Helitron-2_DR     RC/Helitron            5385   5419 (21993) 1606956 *
  1605   11.7  7.7  1.3  chr2              15372212 15372497 (44268132) C DNA6-8B_DR        DNA                  (1752)    920     617 1606957 *
  3745    9.5  4.8  3.0  chr2              15372359 15372977 (44267652) C HATN3B_DR         DNA/hAT-Tip100        (349)    630       1 1606958  
  1364   18.4 20.3  4.8  chr2              15372498 15372728 (44267901) + Helitron-2_DR     RC/Helitron            5420   5995 (21417) 1606956 *
   209   15.8  0.0  0.0  chr2              15372978 15373015 (44267614) + TDR22B            DNA                    1211   1248     (0) 1606959  
   298   20.9  5.4  7.9  chr2              15373033 15373046 (44267583) + EnSpm-8_DR        DNA/CMC-EnSpm          7830   7952  (1485) 1606960  
   498   14.4  9.8  0.8  chr2              15373047 15373158 (44267471) + ANGEL             DNA/Kolobok             188    309     (0) 1606961  
   312   22.2 10.8  2.9  chr2              15373049 15373178 (44267451) + IS3EU-1_DR        DNA/IS3EU              4055   4194  (4510) 1606962 *
   365   25.5  5.8 10.2  chr2              15374146 15374350 (44266279) C DNA2-16_DR        DNA                 (10841)   7210    7014 1606963 *
  1003   18.0  5.8  0.4  chr2              15374169 15374391 (44266238) C HE1_DR1           SINE/tRNA-V-RTE        (19)    383     149 1606964  
   302   21.7 14.1  7.8  chr2              15374415 15374584 (44266045) C DNA-2-30B_DR      DNA                    (77)    336     157 1606965 *
  1564   13.6  5.1  1.1  chr2              15374581 15374854 (44265775) C HATN7_DR          DNA/hAT                (15)    580     296 1606966  
  2198    6.5 10.5  0.3  chr2              15374855 15375196 (44265433) + DNA15TA1_DR       DNA/CMC-EnSpm             1    377    (65) 1606967  
  6391   12.8  7.0  2.4  chr2              15375197 15376462 (44264167) + piggyBac-N4_DR    DNA/PiggyBac              1   1323     (0) 1606968  
   221   25.0  1.3  4.1  chr2              15376412 15376486 (44264143) C piggyBac-N4_DR    DNA/PiggyBac          (351)    972     900 1606969 *
   455    7.7  0.0  0.0  chr2              15376463 15376527 (44264102) + DNA15TA1_DR       DNA/CMC-EnSpm           374    438     (4) 1606970  
   722    7.7 15.4  0.0  chr2              15376532 15376663 (44263966) C HATN7_DR          DNA/hAT               (170)    425     293 1606966  
   288   21.5  0.0  7.1  chr2              15376595 15376664 (44263965) C DNA9-2_DR         DNA                  (2786)   1148    1085 1606971 *
   992    7.1  4.6  4.0  chr2              15376665 15376839 (44263790) + DNA15TA1_DR       DNA/CMC-EnSpm             2    177   (265) 1606972  
   348   12.9  0.0  0.0  chr2              15376840 15376901 (44263728) + hAT-N189_DR       DNA/hAT-Tip100            1     62   (809) 1606973  
   291    8.9  2.2  0.0  chr2              15376902 15376946 (44263683) C Mariner-N5B_DR    DNA/TcMar            (5864)   3580    3535 1606974  
  1259   16.9 11.7 10.0  chr2              15376950 15377469 (44263160) + Harbinger-N29_DR  DNA/PIF-Harbinger       794   1321   (684) 1606975 *
  1660   15.0 11.7  2.2  chr2              15377063 15377471 (44263158) + DNA9-N1_DR        DNA/MULE-NOF           2095   2541  (2475) 1606976  
  1868    5.4  5.4  0.0  chr2              15377473 15377714 (44262915) C HATN8_DR          DNA/Zisupton            (0)    255       1 1606977  
   403   19.8  0.0  1.2  chr2              15377715 15377796 (44262833) + DNA9-N1_DR        DNA/MULE-NOF           2535   2615  (2401) 1606978 *
   790   18.6  5.5  3.2  chr2              15377727 15377909 (44262720) + Harbinger-N29_DR  DNA/PIF-Harbinger      1320   1506   (499) 1606979  
   483   12.7  0.0  0.0  chr2              15377934 15378004 (44262625) + Harbinger-N29_DR  DNA/PIF-Harbinger      1933   2003     (2) 1606980  
   793    8.3  4.9  1.6  chr2              15378011 15378133 (44262496) + hAT-N189_DR       DNA/hAT-Tip100          745    871     (0) 1606981  
  1727    8.7  4.5  0.0  chr2              15378134 15378393 (44262236) + DNA15TA1_DR       DNA/CMC-EnSpm           170    441     (1) 1606982  
   994   11.1  0.7  0.0  chr2              15378394 15378534 (44262095) C HATN7_DR          DNA/hAT               (453)    142       1 1606966  
   349   17.8 13.0  7.8  chr2              15378535 15378678 (44261951) C DNA-2-30B_DR      DNA                   (252)    161       1 1606983  
   636   15.1  5.5  4.8  chr2              15378719 15378864 (44261765) C ANGEL             DNA/Kolobok             (0)    309     163 1606984 *
  1278   23.1  0.7 12.4  chr2              15378818 15378866 (44261763) C Merlin-1_DR       DNA/Merlin           (1954)   8573    8297 1606985  
  2276   13.7  2.2  0.3  chr2              15378867 15379231 (44261398) + HE1_DR1           SINE/tRNA-V-RTE           1    372    (30) 1606986  
   802   20.4 13.7  0.8  chr2              15379105 15379370 (44261259) + EnSpm-17_DR       DNA/CMC-EnSpm          2829   3127  (6149) 1606987 *
  1278   23.1  0.7 12.4  chr2              15379232 15379248 (44261381) C Merlin-1_DR       DNA/Merlin           (1954)   8296    8188 1606985  
   224   15.2 11.9  0.2  chr2              15379599 15379665 (44260964) C hAT-N34_DR        DNA/hAT-Ac            (255)    694     629 1606988 *
   254   15.5  0.0  0.0  chr2              15379629 15379686 (44260943) + DNA-TA-4_DR       DNA/TcMar              1434   1491  (8304) 1606989  
  1033   17.7 22.0  1.1  chr2              15379763 15380157 (44260472) C EnSpm-N21_DR      DNA/CMC-EnSpm           (2)    477       1 1606990  
  1364   17.9  1.2  5.0  chr2              15380220 15380549 (44260080) + Kolobok-N10C_DR   DNA/Kolobok              21    338     (6) 1606991  
   244   13.3 11.5  1.5  chr2              15380556 15380616 (44260013) C EnSpm-N48B_DR     DNA/CMC-EnSpm        (5070)   1889    1823 1606992 *
   463   19.1  6.3  7.8  chr2              15380574 15380794 (44259835) + hAT-N164_DR       DNA/hAT-Tip100          827   1044   (996) 1606993  
   345    4.8  0.0  0.0  chr2              15380810 15380851 (44259778) C hAT-N21B_DR       DNA/hAT-Ac            (548)    753     712 1606994  
   276   24.0  0.0  4.0  chr2              15380820 15380897 (44259732) C Helitron-N3_DR    RC/Helitron          (1447)   1569    1495 1606995 *
   286   16.4 12.6  3.9  chr2              15380853 15380947 (44259682) C Harbinger-N31B_DR DNA/PIF-Harbinger     (578)    103       1 1606996 *
   302   20.4  0.0  6.2  chr2              15380859 15380875 (44259754) C MuDR-2_DR         DNA/MULE-MuDR        (8054)  15877   15816 1606997  
   354    9.5  5.2 12.2  chr2              15381324 15381377 (44259252) C EnSpm-N26B_DR     DNA/CMC-EnSpm           (0)    221     174 1606998  
   814   16.3  0.5 10.9  chr2              15381378 15381590 (44259039) + EnSpm-N26B_DR     DNA/CMC-EnSpm             3    195    (26) 1606999  
   228   17.7  0.0 11.1  chr2              15381543 15381606 (44259023) C EnSpm-N26B_DR     DNA/CMC-EnSpm         (144)     77      21 1606998 *
  2337   13.0 21.0  7.7  chr2              15381607 15382414 (44258215) + EnSpm-N49B_DR     DNA/CMC-EnSpm             1    908  (1642) 1607000  
   451    9.2  2.6  0.0  chr2              15382435 15382504 (44258125) C EnSpm-N49_DR      DNA/CMC-EnSpm        (3579)    191     120 1607001  
  9058    7.8 18.2  2.0  chr2              15382505 15384092 (44256537) + LTR5_DR           LTR                       1   1841     (0) 1607002  
   761   10.1  2.1  4.2  chr2              15384093 15384226 (44256403) C EnSpm-N49_DR      DNA/CMC-EnSpm        (3639)    131       1 1607003  
   701   20.4  0.0  0.0  chr2              15384247 15384386 (44256243) C DNA-1-3_DR        DNA                     (0)    837     643 1607004  
  1297   16.8 28.2  0.2  chr2              15384403 15384725 (44255904) + DNA-1-3B_DR       DNA/PIF-Harbinger       351    763     (0) 1607005  
   208   25.9  3.3  5.7  chr2              15384653 15384742 (44255887) C DNA2-13_DR        DNA                  (2954)   2944    2857 1607006 *
  3708   12.5 26.3  0.2  chr2              15384800 15385555 (44255074) + DNA-TA-5_DR       DNA/TcMar-Tigger          6    958     (0) 1607007  
   269   22.6 18.0  3.4  chr2              15385584 15385711 (44254918) + TDR13D            DNA                     471    616   (146) 1607008  
   573   14.4  1.1  0.0  chr2              15385713 15385802 (44254827) + TDR13D            DNA                     672    762     (0) 1607009  
  1375   15.4  4.9  0.0  chr2              15385967 15386213 (44254416) + HE1_DR1           SINE/tRNA-V-RTE         133    391    (11) 1607010  
  1245   18.5  1.4  6.5  chr2              15385969 15386257 (44254372) C Merlin-1_DR       DNA/Merlin           (5960)   4567    4293 1607011 *
   242   18.0  0.7  2.1  chr2              15386188 15386329 (44254300) + hAT-N31_DR        DNA/hAT-Ac              106    245  (1217) 1607012 *
   388   18.8  5.8  1.7  chr2              15386203 15386375 (44254254) C DNA9-6_DR         DNA                   (342)   7542    7363 1607013 *
  1005   20.5 10.9  5.2  chr2              15386214 15386295 (44254334) C DNA9-3_DR         DNA/MULE-MuDR?       (9833)   1546    1200 1607014  
 11846    4.5  5.4  0.1  chr2              15386454 15387956 (44252673) C L2-2_DRe          LINE/L2                 (9)   4229    2648 1607015  
  1068   13.8  1.1  0.6  chr2              15388111 15388292 (44252337) + Mariner-N2_DR     DNA/TcMar              1286   1468  (2498) 1607016 *
  1309    9.8 21.2  1.1  chr2              15388136 15388371 (44252258) C SINE2-4_DR        SINE/tRNA-V-RTE         (0)    371      89 1607017  
   204   21.2  0.0  9.7  chr2              15388313 15388380 (44252249) + CryptonV-N2_DR    DNA/Crypton-V         15833  15894   (744) 1607018 *
  2006    9.6  0.7  0.0  chr2              15388407 15388677 (44251952) + TC1DR3            DNA/TcMar-Tc1           930   1202    (23) 1607019  
   279   29.0  0.7  6.6  chr2              15390081 15390105 (44250524) C Merlin-2_DR       DNA/Merlin           (6491)   7430    7414 1607020  
   638   19.0 13.9  2.3  chr2              15390106 15390299 (44250330) + ANGEL             DNA/Kolobok               1    216    (93) 1607021  
   205   15.1 17.6  2.6  chr2              15390243 15390310 (44250319) C ENSPM-6_DR        DNA/CMC-EnSpm       (17540)  15076   14999 1607022 *
  1018    9.6  0.6  3.8  chr2              15390318 15390479 (44250150) + hAT-N127_DR       DNA/hAT-Charlie        6978   7134  (3182) 1607023 *
  1049    7.4  0.0  0.0  chr2              15390346 15390480 (44250149) + SINE2-3_DR        SINE/tRNA-V-RTE         234    368     (0) 1607024  
   513   10.8 12.2  2.2  chr2              15390411 15390533 (44250096) + TDR9              DNA                       1    135    (73) 1607025 *
   845   15.4  4.5  0.0  chr2              15390481 15390501 (44250128) + EnSpm-6N1_DR      DNA/CMC-EnSpm          6276   6438  (2798) 1607026  
   241   26.1  3.2  2.1  chr2              15390503 15390596 (44250033) + EnSpm-N4_DR       DNA/CMC-EnSpm            87    181    (31) 1607027  
  1023   11.3 12.9  2.9  chr2              15390640 15390895 (44249734) C TDR16             DNA/Merlin              (3)    310      30 1607028  
   266    6.5  0.0  0.0  chr2              15390900 15390930 (44249699) + DNA2-16_DR        DNA                   13833  13863  (4188) 1607029  
   890    7.8  0.0  0.0  chr2              15390931 15391045 (44249584) + DNA2-16_DR        DNA                   13931  14045  (4006) 1607030  
   235   22.7  9.2  0.9  chr2              15390960 15391057 (44249572) C ENSPM-6_DR        DNA/CMC-EnSpm       (10148)  22468   22363 1607031 *
   245   19.0  3.2  9.8  chr2              15391033 15391135 (44249494) + Kolobok-N10B_DR   DNA/Kolobok             196    339     (5) 1607032 *
   284   19.7  1.5  1.5  chr2              15391070 15391136 (44249493) C hAT-N134_DR       DNA/hAT?              (261)    804     738 1607033  
   223   15.2  4.3  2.1  chr2              15391102 15391148 (44249481) + EnSpm-8_DR        DNA/CMC-EnSpm          7924   7971  (1470) 1607034 *
   207   17.5  0.0 11.5  chr2              15391149 15391159 (44249470) C DNA2-8_DR         DNA/CMC-EnSpm        (2881)   1526    1475 1607035  
   204    7.4  0.0  0.0  chr2              15391745 15391771 (44248858) + Gypsy50-I_DR      LTR/Gypsy              4118   4144  (1548) 1607036  
  5465   11.1 10.2  0.1  chr2              15391957 15392851 (44247778) + hAT-N121_DR       DNA/hAT-Ac                1    985     (0) 1607037  
   248   18.6  2.8  2.8  chr2              15392852 15392886 (44247743) + Helitron-N3B_DR   RC/Helitron            1830   1864  (4740) 1607038 *
   466    9.4  1.9  0.0  chr2              15392826 15392841 (44247788) C ACROBAT1          DNA/PIF               (487)    892     785 1607039  
   586    4.7  0.0  4.7  chr2              15392842 15392931 (44247698) + hAT-13_DR         DNA/hAT-Tip100         2379   2464   (338) 1607040  
   500    7.2  1.0  0.0  chr2              15392855 15392951 (44247678) C DNA-X-5_DR        DNA/hAT               (147)   1074     977 1607041 *
   358   12.7  0.0  0.0  chr2              15392930 15392984 (44247645) C DNA-2-30B_DR      DNA                   (218)    195     141 1607042 *
   390    8.4 14.6  1.3  chr2              15392952 15392991 (44247638) C hAT-N145_DR       DNA/hAT-Ac            (202)   1389    1254 1607043  
  1687   16.1  8.9  3.8  chr2              15392999 15393393 (44247236) C DIRS-4N2-LTR_DR   LTR/Ngaro               (0)    387       1 1607044  
   475   15.6  2.2  1.2  chr2              15393394 15393483 (44247146) + DNA-2-30B_DR      DNA                     291    405     (8) 1607045  
   210    8.8  5.9  0.0  chr2              15393511 15393544 (44247085) + Helitron-5_DR     RC/Helitron             123    158  (7924) 1607046  
  3363    7.1  5.8  1.7  chr2              15393711 15394266 (44246363) C EnSpm-N12_DR      DNA/CMC-EnSpm?         (27)    578       1 1607047  
   614    9.3 13.3  1.9  chr2              15394508 15394650 (44245979) C CryptonV-N4_DR    DNA/Crypton-V        (8391)   5102    4944 1607048 *
  2724    8.1  3.2  2.2  chr2              15394526 15394967 (44245662) + Mariner-N38_DR    DNA/TcMar-Tc1            30    475    (72) 1607049  
  2734   10.8  6.5  0.8  chr2              15395441 15395887 (44244742) C Rex1-21_DRe       LINE/Rex-Babar          (4)   2765    2294 1607050  
   266   16.8  4.3 10.2  chr2              15395968 15396059 (44244570) C MuDR-N2_DR        DNA/MULE-MuDR          (48)    275     189 1607051  
   486   25.6  8.0  0.0  chr2              15396060 15396235 (44244394) C HATN8_DR          DNA/Zisupton            (0)    255      66 1607052  
   416   18.0 17.1  0.7  chr2              15396268 15396390 (44244239) C MuDR-N2_DR        DNA/MULE-MuDR         (143)    180      38 1607051  
   510   26.9  0.0  3.4  chr2              15396934 15397087 (44243542) + DNAX-17B_DR       DNA/Zator?                1    149   (225) 1607053  
   339   28.0  6.5  0.9  chr2              15397089 15397196 (44243433) + Zator-N1_DR       DNA/Zator?              224    337   (218) 1607054  
   247   21.8  1.4 16.3  chr2              15397273 15397420 (44243209) C DNA6-6_DR         DNA                 (10736)    545     417 1607055  
   275   13.2 10.7  3.8  chr2              15398758 15398796 (44241833) C DNA-1-7_DR        DNA/PIF-Harbinger     (650)    788     708 1607056  
   277   14.7  2.7  0.0  chr2              15398797 15398871 (44241758) + DNA9-3_DR         DNA/MULE-MuDR?          972   1048 (10331) 1607057  
   200   21.6 13.0  2.7  chr2              15398798 15399122 (44241507) C MuDR-3_DR         DNA/MULE-MuDR        (5593)   1379     721 1607058 *
   727   15.0  0.2  8.7  chr2              15398805 15398834 (44241795) + (TTA)n            Simple_repeat             1     90   (334) 1607059  
   281   27.5  5.0  0.0  chr2              15398835 15399052 (44241577) + DNA-1-7_DR        DNA/PIF-Harbinger       665    893   (545) 1607060  
   275   13.2 10.7  3.8  chr2              15398872 15398907 (44241722) C DNA-1-7_DR        DNA/PIF-Harbinger     (650)    707     629 1607056 *
   328   28.6  2.3  0.6  chr2              15398986 15399161 (44241468) + (CAT)n            Simple_repeat             2    180     (0) 1607061 *
   687   20.8  0.7  5.3  chr2              15399123 15399396 (44241233) C DNA-1-7_DR        DNA/PIF-Harbinger     (549)    889     628 1607062 *
   727   15.0  0.2  8.7  chr2              15399162 15399268 (44241361) + (TTA)n            Simple_repeat            91    424     (0) 1607059  
   240   23.7  1.7  0.0  chr2              15399421 15399479 (44241150) + Kolobok-N10C_DR   DNA/Kolobok             248    307    (37) 1607063  
   231   20.5  7.7  6.3  chr2              15399500 15399577 (44241052) + Dada-U1A_DR       DNA/Dada               5663   5741  (5238) 1607064 *
   232   14.6  7.3  0.0  chr2              15399539 15399579 (44241050) C ANGEL             DNA/Kolobok            (73)    236     193 1607065  
   876   13.7 14.9  0.8  chr2              15400545 15400758 (44239871) C ANGEL             DNA/Kolobok             (0)    309      66 1607066  
  2591   11.1  0.7  2.6  chr2              15400961 15401395 (44239234) + HATN1_DR          DNA/hAT                   1    427     (0) 1607067  
   365   19.7 19.7  0.0  chr2              15401588 15401729 (44238900) + TDR16             DNA/Merlin               76    245    (68) 1607068  
   868   15.6 17.7  3.3  chr2              15402484 15402749 (44237880) + LINEX-1_DR        Retroposon               82    384   (421) 1607069 *
  1304   14.1  0.4  5.3  chr2              15402682 15402920 (44237709) + SINE_DR1          SINE                     14    241    (17) 1607070 *
  3817   15.5  8.3  2.6  chr2              15402920 15403688 (44236941) + hAT-N167B_DR      DNA/hAT-Charlie         144    955   (618) 1607071  
   300    7.7  0.0  0.0  chr2              15403721 15403759 (44236870) + REP-1_DR          Unknown                   7     45    (13) 1607072  
   283   15.1  0.0  0.0  chr2              15404078 15404130 (44236499) + Harbinger-N31B_DR DNA/PIF-Harbinger         1     53   (628) 1607073 *
   406   18.8  0.0  1.2  chr2              15404123 15404203 (44236426) + Harbinger-N28_DR  DNA/PIF-Harbinger       149    228   (434) 1607074  
   225   16.7  1.9  0.0  chr2              15404253 15404306 (44236323) + DNA8-10_DR        DNA/hAT-Ac             2879   2933  (1085) 1607075  
   876   14.9  1.4 10.6  chr2              15405165 15405381 (44235248) C Mariner-10_DR     DNA/TcMar-Tc1           (0)   1597    1399 1607076  
   500    8.3  0.9  1.8  chr2              15405372 15405482 (44235147) C Merlin-1_DR       DNA/Merlin           (2328)   8199    8090 1607077 *
   794   10.2  2.3 10.4  chr2              15405401 15405576 (44235053) + Merlin-1_DR       DNA/Merlin             1052   1214  (9313) 1607078  
   399   25.6  9.5  9.5  chr2              15405431 15405672 (44234957) + MuDR-2N1_DR       DNA/MULE-MuDR          4587   4828  (7397) 1607079 *
  4253    9.0 28.6  2.9  chr2              15405479 15406437 (44234192) + DNA-X-4_DR        DNA                       7   1474     (4) 1607080  
   256   22.4  6.4  1.8  chr2              15407795 15407820 (44232809) C Zisupton-3_DR     DNA/Zisupton          (564)   7391    7278 1607081  
   432   12.7  0.0  0.3  chr2              15407821 15407903 (44232726) C DNA-5-8C_DR       DNA/hAT-hAT5           (25)    666     594 1607082  
   267   12.2  0.9  9.0  chr2              15407837 15407876 (44232753) + DNA-8-7_DR        DNA/hAT-Tip100          869    968    (81) 1607083 *
   278    5.0  0.0 11.5  chr2              15407877 15407944 (44232685) + DNA8-25_DR        DNA                    2286   2346  (1621) 1607084  
   256    3.2  3.0  4.6  chr2              15407903 15407968 (44232661) + EnSpm-N31_DR      DNA/CMC-EnSpm?          654    718   (371) 1607085 *
   223   10.3  6.5  6.5  chr2              15407969 15407995 (44232634) + EnSpm-16_DR       DNA/CMC-EnSpm           619    696  (9088) 1607086  
   725   10.2  9.4  0.0  chr2              15408171 15408298 (44232331) C DNA-5-8C_DR       DNA/hAT-hAT5          (551)    140       1 1607082  
   688   24.4  3.7  8.1  chr2              15408843 15409137 (44231492) C ANGEL             DNA/Kolobok            (26)    283       1 1607087  
   581    6.3  0.0  0.0  chr2              15410059 15410153 (44230476) + (TTCA)n           Simple_repeat             3     97     (0) 1607088  
   280   26.4  0.0  0.0  chr2              15410060 15410165 (44230464) + hAT-N22_DR        DNA/hAT-Ac              854    959   (779) 1607089 *
   210   21.2  4.5  0.0  chr2              15410111 15410176 (44230453) + DNA9-N1_DR        DNA/MULE-NOF           2296   2364  (2652) 1607090 *
   210   13.7 37.0  0.0  chr2              15410478 15410550 (44230079) + Harbinger-N23_DR  DNA/PIF-Harbinger       216    315   (122) 1607091  
  3480   10.2  8.3  0.0  chr2              15410552 15411083 (44229546) C HarbingerN1_DR    DNA/PIF-Harbinger       (0)    650      75 1607092  
   419   29.8 15.0  1.0  chr2              15411111 15411165 (44229464) C DNA-1-3B_DR       DNA                    (23)    740     544 1607093  
   426   29.3  0.0  1.7  chr2              15411166 15411283 (44229346) C DNA-1-3_DR        DNA/PIF-Harbinger     (126)    711     596 1607094  
  1725   13.3 18.6  0.7  chr2              15411289 15411675 (44228954) C Kolobok-N6_DR     DNA/Kolobok-T2?         (0)    467      12 1607095  
   205   22.2  0.0  0.0  chr2              15411761 15411805 (44228824) C DNA-1-3B_DR       DNA                   (613)    150     108 1607093  
  5795   13.8  4.7 10.6  chr2              15411816 15413089 (44227540) + Harbinger-4N1C_DR DNA/PIF-Harbinger         1   1206     (0) 1607096  
   238   23.8 11.1  0.0  chr2              15413091 15413153 (44227476) C DNA-1-3B_DR       DNA                   (688)     75       6 1607093  
   377   23.9  5.8  6.4  chr2              15413214 15413401 (44227228) + TDR22             DNA                     220    406   (849) 1607097  
   213   10.1  0.0  7.5  chr2              15413430 15413472 (44227157) C hAT-28_DR         DNA/hAT-Charlie        (95)   2109    2070 1607098  
  2012   16.7  3.5  0.7  chr2              15413564 15413990 (44226639) C TDR24             DNA                     (3)    441       3 1607099  
   569   10.2  6.8  0.0  chr2              15414017 15414104 (44226525) + Harbinger-N23_DR  DNA/PIF-Harbinger       341    434     (3) 1607100  
   492   10.6  1.2  0.0  chr2              15414933 15415017 (44225612) + L2-5_DRe          LINE/L2                2142   2227     (0) 1607101  
   442   16.2  0.9  4.7  chr2              15414950 15415059 (44225570) + CryptonV-N3_DR    DNA/Crypton-V         18782  18887  (1776) 1607102 *
   349   14.7  8.3  1.0  chr2              15415018 15415028 (44225601) + EnSpm-N3B_DR      DNA/CMC-EnSpm          2868   2970   (764) 1607103 *
  2005   10.8  0.3  2.7  chr2              15415303 15415608 (44225021) + L2-5_DRe          LINE/L2                1927   2225     (2) 1607104  
   231   27.9 14.6  0.7  chr2              15416364 15416493 (44224136) + Kolobok-N10_DR    DNA/Kolobok               1    148   (495) 1607105  
   487   15.9  3.4  0.0  chr2              15416544 15416631 (44223998) + Kolobok-N10_DR    DNA/Kolobok             329    419   (224) 1607106  
   231   21.4  1.8  0.0  chr2              15417369 15417424 (44223205) C DNA13TA1_DR       DNA/TcMar-Tc1         (159)    159     103 1607107  
  4114   17.2 10.5  6.3  chr2              15417905 15419015 (44221614) C TDR8              DNA/PIF-Harbinger       (0)   1155       1 1607108  
   352   23.9 10.4  7.2  chr2              15419218 15419447 (44221182) C IS3EU-4_DR        DNA/IS3EU            (7036)   7993    7757 1607109 *
   482   23.9  0.0  9.2  chr2              15419283 15419448 (44221181) C HATN13_DR         DNA/hAT-Ac            (967)    152       1 1607110  
   646   22.3  4.0  0.0  chr2              15419450 15419597 (44221032) C DNA25TWA2_DR      DNA                   (648)    154       1 1607111  
   445   14.6  0.7  0.7  chr2              15420903 15420914 (44219715) + EnSpm-N42_DR      DNA/CMC-EnSpm           671    734   (518) 1607112  
   466   13.4  0.0  1.7  chr2              15420915 15421035 (44219594) C DNA6-6_DR         DNA                  (3386)   7895    7777 1607113 *
   619    4.8  0.0 14.2  chr2              15420930 15421050 (44219579) + hAT-N134B_DR      DNA/hAT?                695    800   (126) 1607114 *
  1269   15.0 33.7  0.0  chr2              15420949 15421408 (44219221) C Helitron-N2_DR    RC/Helitron           (900)   1563     949 1607115  
   445   14.6  0.7  0.7  chr2              15421036 15421047 (44219582) + EnSpm-N42_DR      DNA/CMC-EnSpm           735    815   (437) 1607112 *
  1462    9.3 17.3  3.1  chr2              15421117 15421428 (44219201) C Mariner-N38_DR    DNA/TcMar-Tc1         (190)    357       3 1607116  
   513   24.0  4.9 12.6  chr2              15421409 15421420 (44219209) + Zisupton-6_DR     DNA/Zisupton           8765   8952  (1465) 1607117 *
   350   13.7  1.4  0.0  chr2              15421421 15421493 (44219136) + hAT-N48C_DR       DNA/hAT-Ac             1686   1759   (540) 1607118 *
  1258   15.9 16.8  1.4  chr2              15421429 15421485 (44219144) C ENSPM-6_DR        DNA/CMC-EnSpm       (18229)  14387   13963 1607119 *
  1893   10.9  9.0  3.4  chr2              15421480 15421867 (44218762) C DNA-2-11_DR       DNA                     (6)    983     575 1607120  
   513   24.0  4.9 12.6  chr2              15421494 15421515 (44219114) + Zisupton-6_DR     DNA/Zisupton           8953   9359  (1058) 1607117 *
  3315   10.6  3.2 24.5  chr2              15421865 15422741 (44217888) + DNA-N33_DR        DNA                     977   1703     (0) 1607121  
  2057    8.9  4.6  0.9  chr2              15422742 15423070 (44217559) C DNA-2-11_DR       DNA                   (567)    422      82 1607120  
  3324    8.6 14.9  0.5  chr2              15423094 15423629 (44217000) C hAT-N185_DR       DNA/hAT?              (347)    613       1 1607122  
   234   18.8  0.0  0.0  chr2              15424672 15424719 (44215910) C EnSpm-N6_DR       DNA/CMC-EnSpm?         (31)    315     268 1607123  
  2043   13.5  1.3  0.7  chr2              15424725 15425029 (44215600) + DNA-N17_DR        DNA                       1    307    (60) 1607124  
   997   19.7  5.9  0.4  chr2              15425049 15425267 (44215362) C EnSpm-N6_DR       DNA/CMC-EnSpm?        (110)    236       6 1607123  
  1023   16.1  4.0  5.9  chr2              15425727 15425943 (44214686) C LOOPERN3B_DR      DNA/Kolobok-T2          (0)   1049     837 1607125  
   626   16.2  0.7  5.3  chr2              15425944 15426080 (44214549) + hAT-N190_DR       DNA/hAT                   2    132   (193) 1607126  
  1338   12.3  7.3  4.7  chr2              15426110 15426356 (44214273) C LOOPERN3B_DR      DNA/Kolobok-T2        (754)    295      43 1607127  
  2906    3.8  0.5  1.9  chr2              15426357 15426730 (44213899) C Merlin-N1_DR      DNA/Merlin              (0)    369       1 1607128  
   443    6.8  0.0  1.2  chr2              15426731 15426780 (44213849) C LOOPERN3B_DR      DNA/Kolobok-T2        (870)     47       1 1607129  
   206   22.2  9.3  0.0  chr2              15426849 15426902 (44213727) C DNA-N22_DR        DNA                   (708)     60       2 1607130  
   334   15.1  0.0  0.0  chr2              15427022 15427074 (44213555) + DNA2-17_DR        DNA                      51    103    (72) 1607131  
   215   20.0  0.0  2.2  chr2              15427049 15427094 (44213535) + SAT-4_DR          Satellite                 6     50    (70) 1607132 *
  1451   18.9  8.9  0.3  chr2              15427180 15427461 (44213168) C HarbingerN6_DR    DNA/PIF-Harbinger       (0)    393      88 1607133  
   237   20.9  0.0 13.7  chr2              15427389 15427456 (44213173) + DNA6-4_DR         DNA                    2813   2870   (669) 1607134 *
  1885   16.1  3.8  0.3  chr2              15427457 15427798 (44212831) C DIRS-4N1-LTR_DR   LTR/Ngaro               (0)    354       1 1607135  
   345   18.1  0.0  6.9  chr2              15428058 15428134 (44212495) C DNA2-17_DR        DNA                    (65)    110      39 1607136  
   242   16.3  0.0  0.0  chr2              15428581 15428623 (44212006) C L2-2_DRe          LINE/L2                (13)   4225    4183 1607137  
   229   23.1  0.0  0.0  chr2              15428590 15428641 (44211988) C EnSpm-N42B_DR     DNA/CMC-EnSpm        (1812)   2492    2441 1607138 *
   210   24.5  0.0  2.0  chr2              15428999 15429048 (44211581) C Harbinger-N19_DR  DNA/PIF-Harbinger     (130)    493     445 1607139  
   429   20.9  1.6  9.3  chr2              15430060 15430244 (44210385) + CryptonV-2_DR     DNA/Crypton-V          5771   5942 (15869) 1607140 *
   540   19.6 12.3  0.4  chr2              15430095 15430108 (44210521) C Penelope-1_DR     LINE/Penelope        (4163)    283     247 1607141  
   615    9.8  1.5  0.0  chr2              15430109 15430241 (44210388) + Helitron-4_DR     RC/Helitron           13388  13522 (18346) 1607142 *
  2100   26.1  1.1 20.0  chr2              15430123 15431422 (44209207) + Zisupton-6_DR     DNA/Zisupton           8389   9484 (12632) 1607143  
   540   19.6 12.3  0.4  chr2              15430242 15430314 (44210315) C Penelope-1_DR     LINE/Penelope        (4163)    246      38 1607141 *
  1465   32.0  4.3  4.4  chr2              15431129 15431945 (44208684) C Zisupton-6_DR     DNA/Zisupton        (12662)   9454    8639 1607144 *
  1515   22.1  4.6  4.2  chr2              15431489 15431970 (44208659) + Zisupton-6_DR     DNA/Zisupton           8425   9368 (12748) 1607145  
   441   19.4  7.5  7.2  chr2              15431802 15431812 (44208817) + DNA-N26B_DR       DNA                     721    748   (406) 1607146 *
   467   16.0  0.0 20.2  chr2              15431813 15432008 (44208621) C DNA-N26_DR        DNA                   (559)    208      46 1607147  
   441   19.4  7.5  7.2  chr2              15432009 15432107 (44208522) + DNA-N26B_DR       DNA                     749   1027   (127) 1607146  
   249   26.9  0.0  2.4  chr2              15432576 15432659 (44207970) + DNA6-6_DR         DNA                    9922  10003  (1278) 1607148  
   249   20.3  0.0  1.6  chr2              15432596 15432660 (44207969) C HATN11B_DR        DNA/hAT               (199)    491     428 1607149 *
   271   21.8  0.0 11.4  chr2              15432612 15432699 (44207930) + L1-53_DR          LINE/L1                1492   1570  (4876) 1607150  
   278   18.2  3.0  0.0  chr2              15432821 15432886 (44207743) + EnSpm-N47B_DR     DNA/CMC-EnSpm?         1325   1392    (40) 1607151 *
   857   17.6  4.3  2.8  chr2              15432828 15433038 (44207591) + ANGEL             DNA/Kolobok              65    278    (31) 1607152  
   321   24.9  2.9 16.6  chr2              15432829 15433074 (44207555) C EnSpm-8_DR        DNA/CMC-EnSpm        (1543)   7898    7682 1607153 *
  4071   21.0  6.1  1.7  chr2              15433171 15434271 (44206358) + Helitron-4_DR     RC/Helitron           28879  29886  (1982) 1607154  
   277   15.6  1.6  0.0  chr2              15434288 15434351 (44206278) C CryptonV-N3_DR    DNA/Crypton-V       (19362)   1301    1237 1607155 *
   528   13.0  0.0  1.9  chr2              15434300 15434464 (44206165) + (TAA)n            Simple_repeat             3    164     (0) 1607156  
   339   22.1  7.0  5.8  chr2              15434439 15434625 (44206004) C ASAT_CY           Satellite              (73)    189       1 1607157 *
   361   23.7  0.0  3.2  chr2              15434628 15434723 (44205906) + ANGEL             DNA/Kolobok              38    130   (179) 1607158  
   253   25.7  0.0  5.8  chr2              15434643 15434733 (44205896) + EnSpm-N10_DR      DNA/CMC-EnSpm          1679   1764  (7544) 1607159 *
   348   13.1  0.0  0.0  chr2              15434742 15434758 (44205871) C EnSpm-N59_DR      DNA/CMC-EnSpm?       (1660)   2009    1949 1607160  
   354    2.3  0.0  0.0  chr2              15434759 15434802 (44205827) + TDR20             DNA/Merlin                1     44   (195) 1607161  
  2590    5.7  8.3  0.0  chr2              15434809 15435144 (44205485) + DNA-1-3_DR        DNA/PIF-Harbinger         1    364   (473) 1607162  
   978   14.1  3.2  0.0  chr2              15435145 15435300 (44205329) + DNA-1-3_DR        DNA/PIF-Harbinger       659    819    (18) 1607163  
  1060   10.8  2.3 11.4  chr2              15435301 15435520 (44205109) + TDR20             DNA/Merlin               38    239     (0) 1607164  
   205   20.4  4.5  0.0  chr2              15436137 15436180 (44204449) + Gypsy141-I_DR     LTR/Gypsy               979   1024  (3199) 1607165  
  2486   15.7 17.3  0.8  chr2              15436537 15437096 (44203533) + DNA-TTAA-2_DR     DNA                       3    654    (15) 1607166  
  1026    5.6  0.0  0.0  chr2              15437350 15437549 (44203080) + (CAAT)n           Simple_repeat             1    200     (0) 1607167  
   230   29.4  0.0  2.2  chr2              15438062 15438155 (44202474) C Mariner-N31_DR    DNA/TcMar-Tc1          (33)    507     416 1607168 *
   482   18.6  0.0  2.0  chr2              15438151 15438168 (44202461) C hAT-N148_DR       DNA/hAT-Ac           (1469)    690     675 1607169  
  4654    8.4  3.5  2.6  chr2              15438169 15438855 (44201774) + DNA14-5-1_DR      DNA                       1    693     (0) 1607170  
   238   21.1 17.8  0.0  chr2              15438861 15438950 (44201679) + ASAT_CY           Satellite                52    157   (105) 1607171  
   200    0.0  0.0  0.0  chr2              15439025 15439049 (44201580) + CryptonV-N1_DR    DNA/Crypton-V          5436   5460  (4591) 1607172  
   676   15.3  7.7  7.0  chr2              15439355 15439388 (44201241) C EnSpm-15_DR       DNA/CMC-EnSpm       (10151)   1303    1148 1607173  
   740    4.2 15.7  0.7  chr2              15439389 15439509 (44201120) + SINE2-3_DR        SINE/tRNA-V-RTE           1    139   (229) 1607174  
  1750    9.7  1.9  0.0  chr2              15439528 15439794 (44200835) C Mariner-N38_DR    DNA/TcMar-Tc1         (275)    272       1 1607175  
   543   18.3  2.8 11.9  chr2              15439795 15439831 (44200798) + Dada-U1A_DR       DNA/Dada               3891   3910  (7069) 1607176  
   266   13.2  3.6  0.0  chr2              15439788 15439870 (44200759) C DNA-TA-4_DR       DNA/TcMar            (3643)   6152    6067 1607177 *
   313    5.3  1.3  0.0  chr2              15439797 15439871 (44200758) + DNA-1-7_DR        DNA/PIF-Harbinger       671    746   (692) 1607178  
   209   29.0  2.9  0.0  chr2              15440702 15440770 (44199859) + Harbinger-4_DR    DNA/PIF-Harbinger      3218   3288    (57) 1607179 *
   237   27.3  7.9  1.1  chr2              15440734 15440822 (44199807) C Harbinger-4N1_DR  DNA/PIF-Harbinger     (920)    101       7 1607180  
  1192   10.5  1.6  0.5  chr2              15441197 15441378 (44199251) C TE-X-7_DR         LINE?/Penelope?         (1)    838     655 1607181  
   336   11.1  0.0  0.0  chr2              15441379 15441432 (44199197) + TE-X-7_DR         LINE?/Penelope?         680    733   (106) 1607182  
  3339   12.8 11.1  5.5  chr2              15441446 15442264 (44198365) + DNA2-3_DR         DNA/Merlin               11    873   (372) 1607183  
   771    8.1  2.4  0.8  chr2              15442265 15442388 (44198241) C Mariner-N21_DR    DNA/TcMar             (137)    883     758 1607184  
   238   13.9  1.6 10.2  chr2              15442350 15442413 (44198216) + DNA-TA-4_DR       DNA/TcMar              8444   8502  (1293) 1607185 *
   454   19.7 14.5  0.0  chr2              15442383 15442499 (44198130) + DNA-3-6_DR        DNA/Zator?               98    231   (354) 1607186  
   708   14.3  9.5  0.0  chr2              15442501 15442647 (44197982) + ENSPM-2N_DR       DNA/CMC-EnSpm          1112   1272   (266) 1607187 *
  1797   12.5  0.4  1.1  chr2              15442618 15442893 (44197736) C Mariner-N21_DR    DNA/TcMar             (746)    274       1 1607184  
  2044   11.1  4.0  0.0  chr2              15442894 15443242 (44197387) + DNA2-3_DR         DNA/Merlin              883   1245     (0) 1607188  
   444   24.0 11.5  1.2  chr2              15443107 15443262 (44197367) C EnSpm-N13_DR      DNA/CMC-EnSpm       (17608)   4541    4370 1607189 *
  1052   22.6  6.2  8.5  chr2              15443243 15443663 (44196966) C Mariner-6_DR      DNA/TcMar-Tc1        (1216)    413       2 1607190  
   292   10.9  8.7  0.0  chr2              15445249 15445294 (44195335) C hAT-N175_DR       DNA/hAT-hAT5            (0)    710     661 1607191  
   884   15.1  0.0  0.0  chr2              15445321 15445472 (44195157) + DNA11TA1_DR       DNA/CMC-EnSpm            33    184    (19) 1607192  
  2093   15.6 12.0  1.9  chr2              15445542 15446058 (44194571) C hAT-N175_DR       DNA/hAT-hAT5          (127)    583      16 1607191  
  2825   11.0 10.1  5.1  chr2              15446070 15446684 (44193945) C HATN12B_DR        DNA/hAT-Ac             (45)    650       7 1607193  
   464   20.5  5.1  0.8  chr2              15446596 15446713 (44193916) C DNA6-1_DR         DNA/hAT-hAT5          (901)    248     126 1607194 *
   425   13.2  0.0  0.0  chr2              15446746 15446813 (44193816) + L2-5_DRe          LINE/L2                2152   2219     (8) 1607195  
  1046    2.8  0.0  1.7  chr2              15447883 15448061 (44192568) + (CAAT)n           Simple_repeat             4    179     (0) 1607196  
   319   22.1  9.3  8.1  chr2              15448047 15448080 (44192549) C hAT-N133_DR       DNA/hAT-Ac            (228)    395     360 1607197 *
   675   17.8  1.4  0.0  chr2              15448081 15448226 (44192403) C Merlin-N3_DR      DNA/Merlin              (0)    255     108 1607198  
   966   12.8 33.8  1.5  chr2              15448236 15448537 (44192092) C Rex1-21_DRe       LINE/Rex-Babar          (9)   2760    2363 1607199  
  4115   10.0 17.6  0.7  chr2              15448539 15449260 (44191369) + Harbinger-N18_DR  DNA/PIF-Harbinger?        1    843     (0) 1607200  
  1456   15.0  5.5  0.4  chr2              15449261 15449514 (44191115) C Rex1-21_DRe       LINE/Rex-Babar        (405)   2364    2098 1607199  
   508   15.7  1.0  0.0  chr2              15449520 15449621 (44191008) C Merlin-N3_DR      DNA/Merlin            (152)    103       1 1607198  
  2356   12.5  0.5  2.6  chr2              15450855 15451240 (44189389) + DIRS-N5_DR-LTR    LTR                       5    382     (0) 1607201  
  1079   22.6  8.9  3.3  chr2              15451241 15451608 (44189021) + Copia-11_DR-LTR   LTR/Gypsy?               63    450    (21) 1607202  
   362   13.1  0.0  0.0  chr2              15453847 15453907 (44186722) + EnSpm-N26_DR      DNA/CMC-EnSpm            12     72   (541) 1607203  
  3200    6.6  4.9  4.9  chr2              15453931 15454421 (44186208) C Merlin-1_DR       DNA/Merlin           (8955)   1572    1082 1607204  
   292   14.3  2.4  1.2  chr2              15454372 15454456 (44186173) + L1-56_DR          LINE/L1                4883   4968    (14) 1607205 *
   297   15.9  0.0  0.0  chr2              15454375 15454443 (44186186) + DNA8-25_DR        DNA                    2329   2397  (1570) 1607206 *
  2041    8.3  9.7  6.6  chr2              15454427 15454851 (44185778) + EnSpm-N26_DR      DNA/CMC-EnSpm           135    571    (42) 1607207  
   286   13.9  2.1  7.9  chr2              15454444 15454468 (44186161) C hAT-N155_DR       DNA/hAT-Tip100        (336)    252     164 1607208 *
   909   15.2  2.4  5.5  chr2              15454891 15455098 (44185531) C DNA11TA1B_DR      DNA/CMC-EnSpm           (1)    202       1 1607209  
   489   12.3  0.0  0.0  chr2              15455099 15455178 (44185451) C hAT-N170_DR       DNA/Merlin            (135)     81       2 1607210  
  4834   10.3  2.4  0.4  chr2              15455841 15456554 (44184075) + Kolobok-N7_DR     DNA/Kolobok-T2          449   1176     (0) 1607211  
   442   18.0  4.2 11.1  chr2              15456430 15456573 (44184056) C MuDR-2_DR         DNA/MULE-MuDR       (13217)  10716   10582 1607212 *
   722   18.3  6.6  6.1  chr2              15456921 15457147 (44183482) + DNA7-N2_DR        DNA/hAT-hAT6           1400   1627   (387) 1607213 *
  2231   12.1  4.5  0.5  chr2              15456953 15457309 (44183320) C SINE2-4_DR        SINE/tRNA-V-RTE         (0)    371       1 1607214  
   867   15.8  0.6  0.0  chr2              15457541 15457717 (44182912) + (TGAA)n           Simple_repeat             3    180     (0) 1607215  
   437   21.8 11.6  0.5  chr2              15457718 15457729 (44182900) C hAT-N22_DR        DNA/hAT-Ac           (1164)    493     355 1607216  
   302   23.9 18.8  6.9  chr2              15458386 15458529 (44182100) + DNAX-16_DR        DNA                       3    162   (261) 1607217 *
   992   14.7  2.4  8.0  chr2              15458528 15458558 (44182071) C Helitron-2_DR     RC/Helitron          (3568)  23844   23762 1607218  
  1057   11.6  0.0  1.2  chr2              15458559 15458724 (44181905) C SINE2-3_DR        SINE/tRNA-V-RTE         (0)    368     205 1607219  
   372    9.2  1.8  0.9  chr2              15458691 15458800 (44181829) + EnSpm-N14_DR      DNA/CMC-EnSpm          3562   3672   (908) 1607220 *
   992   14.7  2.4  8.0  chr2              15458725 15458779 (44181850) C Helitron-2_DR     RC/Helitron          (3568)  23761   23606 1607218  
   459   15.6 27.5  0.0  chr2              15458803 15458969 (44181660) + DNAX-16_DR        DNA                     160    372    (51) 1607221  
   207    9.1  0.0  0.0  chr2              15459008 15459040 (44181589) + DNA9-5_DR         DNA                     518    550  (4377) 1607222  
  2459   16.8 19.8  6.4  chr2              15459266 15460067 (44180562) C IS3EU-4_DR        DNA/IS3EU            (2927)  12102   11200 1607223  
   396   18.5 16.9  2.2  chr2              15460206 15460365 (44180264) C DNA-N15_DR        DNA                   (167)    238      56 1607224  
   212   21.4  0.0  0.0  chr2              15460742 15460783 (44179846) C Ginger1-2_DR      DNA/Ginger-1         (4761)   1861    1820 1607225 *
   674   21.8  9.8  0.5  chr2              15460761 15460963 (44179666) C DNAX-16_DR        DNA                     (0)    423     202 1607226  
  3503    6.8  4.3  0.2  chr2              15461005 15461518 (44179111) + Mariner-N38_DR    DNA/TcMar-Tc1            13    547     (0) 1607227  
   350   16.8  2.5 15.1  chr2              15461414 15461532 (44179097) + hAT-N164_DR       DNA/hAT-Tip100         1261   1366   (674) 1607228 *
   233   13.6  9.1  0.0  chr2              15461572 15461615 (44179014) + Kolobok-N10_DR    DNA/Kolobok             190    237   (406) 1607229  
   588   15.2 10.1  5.5  chr2              15461832 15461970 (44178659) C DNAX-16_DR        DNA                   (278)    145       1 1607226  
  1038   11.3 13.2  0.7  chr2              15462905 15463153 (44177476) + Mariner-N31_DR    DNA/TcMar-Tc1             1    280   (260) 1607230  
   415   26.8  8.6  1.7  chr2              15464103 15464265 (44176364) + Kolobok-N5_DR     DNA/Kolobok-T2?           3    176   (309) 1607231  
   388   13.6  1.5  0.0  chr2              15464492 15464557 (44176072) C DNA11TA1_DR       DNA/CMC-EnSpm           (0)    203     137 1607232  
  2047    3.6  0.0  0.0  chr2              15464572 15464824 (44175805) + SINE3-1a          SINE/5S-Deu-L2            1    253   (317) 1607233  
   224   22.8  0.0  1.8  chr2              15464830 15464887 (44175742) C hAT-N175_DR       DNA/hAT-hAT5          (169)    541     485 1607234  
   434   18.6 17.1  1.6  chr2              15464902 15465065 (44175564) C TDR23             DNA                   (432)    715     527 1607235  
   236   11.1  0.0  0.0  chr2              15465130 15465165 (44175464) C hAT-N175_DR       DNA/hAT-hAT5          (340)    370     335 1607234  
  1088   18.9 12.1  6.5  chr2              15465192 15465744 (44174885) C DNA-5-8F_DR       DNA/hAT-hAT5           (62)    700      25 1607236  
   282   19.1  6.4  9.3  chr2              15465647 15465749 (44174880) C DNA-8-9_DR        DNA/hAT-Ac           (2588)   1131    1032 1607237 *
  1835    6.3  0.8  0.0  chr2              15465750 15465988 (44174641) C DNA-3-4_DR        DNA/PIF-Harbinger       (0)    241       1 1607238  
   203   21.2  0.0 20.3  chr2              15466021 15466091 (44174538) C hAT-N175_DR       DNA/hAT-hAT5          (440)    270     212 1607234 *
   275   12.7  0.0 16.9  chr2              15466082 15466157 (44174472) C P-1_DR            DNA/P                 (752)   9216    9152 1607239 *
   658   15.1  9.4  0.0  chr2              15466097 15466255 (44174374) + DNA-N15_DR        DNA                     213    386    (19) 1607240  
   248   21.6  0.0  5.1  chr2              15466281 15466363 (44174266) C EnSpm-N10_DR      DNA/CMC-EnSpm        (2051)   7257    7179 1607241 *
   288   12.5  0.0  1.6  chr2              15466299 15466363 (44174266) + hAT-N179_DR       DNA/hAT-Tip100          368    431   (463) 1607242 *
   580   16.3  0.0  0.6  chr2              15466310 15466480 (44174149) C Zisupton-7_DR     DNA/Zisupton         (5548)  11534   11374 1607243  
   246   15.2  2.4  3.7  chr2              15466364 15466375 (44174254) C Harbinger-5_DR    DNA/PIF-Harbinger    (5882)    772     697 1607244 *
   245   11.7  8.2  1.5  chr2              15466419 15466479 (44174150) C LOOPERN3B_DR      DNA/Kolobok-T2        (406)    643     579 1607245  
   476   21.9 13.0  1.5  chr2              15466579 15466763 (44173866) + Kolobok-N5_DR     DNA/Kolobok-T2?         221    426    (59) 1607246  
   290   26.8  0.0  0.0  chr2              15466767 15466837 (44173792) + Kolobok-N5_DR     DNA/Kolobok-T2?           5     75   (410) 1607247  
  1247   12.6 18.6  0.6  chr2              15467519 15467797 (44172832) C piggyBac-N2_DR    DNA/PiggyBac          (204)    332       4 1607248  
   263   14.4 10.6  0.0  chr2              15467949 15468080 (44172549) C hAT-N70_DR        DNA/hAT?              (628)    697     552 1607249 *
   346   16.1  6.7  2.1  chr2              15467966 15468054 (44172575) C ENSPM-6_DR        DNA/CMC-EnSpm       (10574)  22042   21950 1607250  
   328   14.5  0.9  0.9  chr2              15467990 15468011 (44172618) C Harbinger-1_DR    DNA/PIF-Harbinger    (1313)   2596    2487 1607251 *
   346    9.1  0.0  0.0  chr2              15468012 15468099 (44172530) + Ginger1-N1_DR     DNA/Ginger-1            646    733  (1925) 1607252 *
  1395   13.5 11.7 10.4  chr2              15468022 15468458 (44172171) C EnSpm-6N1_DR      DNA/CMC-EnSpm        (7704)   1532    1091 1607253  
   412   10.1  0.1  0.1  chr2              15468055 15468084 (44172545) + Harbinger1_DR     DNA/PIF-Harbinger      2740   2862  (1599) 1607254 *
  1807   15.6  4.1  3.8  chr2              15468080 15468498 (44172131) C Mariner-N38_DR    DNA/TcMar-Tc1         (125)    422       3 1607255  
   323   11.5  3.8  7.1  chr2              15468101 15468112 (44172517) + EnSpm-N34_DR      DNA/CMC-EnSpm           430    513   (577) 1607256 *
   591   21.1  7.0  3.4  chr2              15468329 15468529 (44172100) + Kolobok-4_DR      DNA/Kolobok-T2         3325   3532  (3099) 1607257  
  1081   22.6 11.9  3.4  chr2              15469517 15469928 (44170701) + EnSpm-N21_DR      DNA/CMC-EnSpm             5    450    (29) 1607258  
   231   17.0  5.6  2.1  chr2              15469918 15469949 (44170680) C hAT-N178B_DR      DNA/hAT-Ac           (1657)    226     165 1607259 *
   231   13.6  0.0  0.0  chr2              15469950 15469993 (44170636) + (CTA)n            Simple_repeat             1     44     (0) 1607260  
   231   17.0  5.6  2.1  chr2              15469994 15470007 (44170622) C hAT-N178B_DR      DNA/hAT-Ac           (1657)    164     134 1607259  
   313   17.0 29.2  5.0  chr2              15470211 15470354 (44170275) C Mariner-N16_DR    DNA/TcMar-Tc1           (0)    600     422 1607261  
   566   12.6  0.0  3.2  chr2              15470380 15470477 (44170152) C Mariner-N16_DR    DNA/TcMar-Tc1         (346)    254     160 1607261  
  1203   10.4  6.6  0.0  chr2              15470500 15470682 (44169947) + hAT-N66B_DR       DNA/hAT-Charlie           1    195     (0) 1607262  
   218   22.8  3.5  0.0  chr2              15470683 15470712 (44169917) + EnSpm-N40_DR      DNA/CMC-EnSpm          3399   3430  (1964) 1607263  
  1861   16.2  5.1  0.0  chr2              15470914 15471228 (44169401) C SINE2-4_DR        SINE/tRNA-V-RTE         (3)    368      38 1607264  
   927   10.0  0.0  0.0  chr2              15471219 15471545 (44169084) + (TCTA)n           Simple_repeat             1    327     (0) 1607265 *
   930    9.6 46.6  0.0  chr2              15471344 15471551 (44169078) C Polinton-4_DR     DNA/Maverick         (7439)  12848   12544 1607266  
   407   20.0  0.0  0.0  chr2              15471429 15471563 (44169066) C Kolobok-2_DR      DNA/Kolobok-T2       (3357)   3343    3209 1607267 *
   597    3.9  1.5  0.0  chr2              15471457 15471564 (44169065) + MOSAT_DR          Satellite              1107   1216   (871) 1607268  
   254   20.3  1.5  3.9  chr2              15471471 15471501 (44169128) + (CTAA)n           Simple_repeat             1     67    (63) 1607269 *
   352   13.3  2.7  0.0  chr2              15471502 15471576 (44169053) + DNA2-13_DR        DNA                     357    433  (5465) 1607270  
   254   20.3  1.5  3.9  chr2              15471577 15471603 (44169026) + (CTAA)n           Simple_repeat            68    130     (0) 1607269  
   209   17.3  4.7 13.7  chr2              15471675 15471801 (44168828) + SAT-27_DR         Satellite              1297   1413   (306) 1607271 *
   294   21.6  7.8  0.9  chr2              15471715 15471817 (44168812) + hAT-N91_DR        DNA/hAT-Ac              245    354     (1) 1607272  
   311    7.7  0.0  3.9  chr2              15472124 15472204 (44168425) + Polinton-4N1_DR   DNA/Maverick           4705   4782  (5654) 1607273 *
   325    5.1  2.6  0.0  chr2              15472142 15472219 (44168410) + DNA6-6_DR         DNA                    9941  10020  (1261) 1607274  
   201   18.2  5.5  0.0  chr2              15472515 15472569 (44168060) + Dada-tL_DR        DNA/Dada               8766   8823  (1584) 1607275  
   203   13.1 13.1  0.0  chr2              15472897 15472957 (44167672) C piggyBac-N18_DR   DNA/PiggyBac            (3)    651     583 1607276  
  4225   11.6 21.9  2.0  chr2              15473029 15473882 (44166747) C Harbinger-4N1_DR  DNA/PIF-Harbinger       (0)   1021       1 1607277  
   204   14.0  0.0  8.3  chr2              15473898 15473936 (44166693) C piggyBac-N18_DR   DNA/PiggyBac          (164)    490     455 1607276  
   377   10.7  0.0  0.0  chr2              15474328 15474430 (44166199) + hAT-30N1_DR       DNA/hAT-Ac             1304   1406   (627) 1607278  
   339   11.0  0.0  0.0  chr2              15474350 15474449 (44166180) C hAT-N159_DR       DNA/hAT-Ac            (187)   1635    1545 1607279 *
   949   13.8  0.1  7.0  chr2              15474921 15475482 (44165147) + (TCTA)n           Simple_repeat             1    523     (0) 1607280  
   857   23.4  5.5  4.9  chr2              15475002 15475577 (44165052) C Polinton-4_DR     DNA/Maverick         (7591)  12696   12310 1607281 *
   894   14.6  0.9  9.4  chr2              15475242 15475622 (44165007) + (TCCA)n           Simple_repeat             1    348     (0) 1607282  
   329    9.6  1.8  1.8  chr2              15476438 15476455 (44164174) + DNA-2-32_DR       DNA/CMC-EnSpm?         5468   5637  (3145) 1607283  
   387    7.4  0.0  2.0  chr2              15476456 15476607 (44164022) + Helitron-4_DR     RC/Helitron           11795  11943 (19925) 1607284 *
   449    5.0  3.5  0.4  chr2              15476474 15476489 (44164140) + Mariner-N5C_DR    DNA/TcMar              1404   1447  (6474) 1607285  
   640    5.3  0.0  3.2  chr2              15476490 15476586 (44164043) + EnSpm-N48_DR      DNA/CMC-EnSpm          1781   1874  (1704) 1607286  
   246   15.5  5.9  1.6  chr2              15476544 15476661 (44163968) C hAT-N177B_DR      DNA/hAT-Tip100        (496)    468     346 1607287 *
   449    5.0  3.5  0.4  chr2              15476587 15476623 (44164006) + Mariner-N5C_DR    DNA/TcMar              1448   1558  (6363) 1607285  
   242   21.2  2.5  0.0  chr2              15477614 15477693 (44162936) + ASAT_CY           Satellite                 1     82   (180) 1607288  
   256   12.5  3.0  4.5  chr2              15477775 15477841 (44162788) C SINE2-1_DR        SINE/tRNA               (5)    193     128 1607289  
   239   19.2 19.2  0.0  chr2              15477975 15478052 (44162577) C hAT-N60_DR        DNA/hAT-Ac           (1412)     93       1 1607290  
   395   32.3  2.0  2.5  chr2              15478249 15478448 (44162181) C HATN5A_DR         DNA/hAT-Ac           (1025)    476     278 1607291  
   543   17.5 28.2  0.4  chr2              15478635 15478829 (44161800) C TDR6              DNA                     (1)    249       1 1607292  
   340   29.2  0.0  0.0  chr2              15478900 15478988 (44161641) + hAT-N95_DR        DNA/hAT-Blackjack       716    804    (20) 1607293  
   242    3.6  0.0  0.0  chr2              15479038 15479065 (44161564) C DNA-8-29_DR       DNA/hAT-Tip100          (0)   1020     993 1607294  
  1078   20.1  0.5  0.5  chr2              15479103 15479317 (44161312) C DNA-8-29_DR       DNA/hAT-Tip100        (802)    218       4 1607295  
   237    7.0  1.8  0.0  chr2              15479342 15479398 (44161231) + hAT-10_DR         DNA/hAT-Tip100          112    169  (4311) 1607296 *
   259    8.2  3.3  0.0  chr2              15479353 15479413 (44161216) C Mariner-N5_DR     DNA/TcMar            (6766)   2203    2141 1607297  
   323    9.4  1.9  0.0  chr2              15479712 15479764 (44160865) + DNA-2-29_DR       DNA                       1     54    (78) 1607298  
   231   28.1  6.7  0.0  chr2              15479852 15479940 (44160689) + Kolobok-N13_DR    DNA                     250    344   (115) 1607299  
   383   14.1 21.6  2.8  chr2              15480173 15480325 (44160304) + EnSpm-N21_DR      DNA/CMC-EnSpm             1    181   (298) 1607300  
  2243   12.1  4.8  1.0  chr2              15480365 15480739 (44159890) + L2-5_DRe          LINE/L2                1838   2226     (1) 1607301  
  1261   19.3  7.2  2.3  chr2              15480501 15480792 (44159837) + CryptonV-N3_DR    DNA/Crypton-V         18594  18899  (1764) 1607302 *
  1845   10.1  3.2  1.6  chr2              15480744 15481054 (44159575) + EnSpm-N21_DR      DNA/CMC-EnSpm           164    479     (0) 1607303  
   200   22.5  0.0  0.0  chr2              15481871 15481910 (44158719) C Gypsy-198_DR-I    LTR/Gypsy            (5059)    400     361 1607304  
  1055    7.6  0.7  0.7  chr2              15482342 15482487 (44158142) C SINE3-1           SINE/5S-Deu-L2          (9)    581     436 1607305  
   263   11.1  0.0  0.0  chr2              15482491 15482526 (44158103) C SINE3-1           SINE/5S-Deu-L2        (306)    284     249 1607305  
  1347   15.0 13.8 13.4  chr2              15484030 15484491 (44156138) C Crypton-N1_DR     DNA/Crypton-A          (20)    464       1 1607306  
   219   17.9  8.3  6.8  chr2              15484432 15484503 (44156126) C SAT-10_DR         Satellite             (236)   1362    1290 1607307 *
   650   16.4 13.1  0.0  chr2              15484520 15484641 (44155988) C Crypton-N1_DR     DNA/Crypton-A         (346)    138       1 1607308  
   689   13.9 13.1  0.0  chr2              15484670 15484791 (44155838) C Crypton-N1_DR     DNA/Crypton-A         (346)    138       1 1607308  
   726   13.1 13.1  0.0  chr2              15484820 15484941 (44155688) C Crypton-N1_DR     DNA/Crypton-A         (346)    138       1 1607308  
   310   20.3  0.0  0.0  chr2              15484980 15485038 (44155591) + Crypton-N1_DR     DNA/Crypton-A           419    477     (7) 1607309 *
  1047   19.0  7.3  3.7  chr2              15484998 15485286 (44155343) C Crypton-N1_DR     DNA/Crypton-A          (90)    394      96 1607310  
   210   20.4  0.0  6.2  chr2              15485316 15485383 (44155246) + Harbinger-N25B_DR DNA/PIF-Harbinger        32     95   (470) 1607311  
   576   17.5  8.3  8.3  chr2              15485396 15485576 (44155053) C TE-X-14_DR        Unknown               (118)    271      91 1607312  
   273   28.1  2.4  0.0  chr2              15485791 15485872 (44154757) C Crypton-N1_DR     DNA/Crypton-A         (400)     84       1 1607310  
   633   16.3 15.8  2.9  chr2              15486347 15486529 (44154100) + Harbinger-N32_DR  DNA/PIF-Harbinger         1    206   (200) 1607313  
  4127    6.0  1.5  0.0  chr2              15486697 15487227 (44153402) + DNA21TA1_DR       DNA/TcMar-Tc1             1    539     (0) 1607314  
   894   16.1 19.5  0.0  chr2              15487368 15487541 (44153088) + Harbinger-N32_DR  DNA/PIF-Harbinger       199    406     (0) 1607315  
   306   32.3  0.7  1.5  chr2              15487559 15487693 (44152936) + Mariner-17_DR     DNA/TcMar-Tc1          1156   1289   (311) 1607316  
  1890    8.6  0.0  0.4  chr2              15488453 15488708 (44151921) C HATN8_DR          DNA/Zisupton            (0)    255       1 1607317  
  1343   13.4  5.4  3.9  chr2              15488815 15489093 (44151536) + EnSpm-N5_DR       DNA/CMC-EnSpm             8    290     (0) 1607318  
  3954   12.6 21.5  0.1  chr2              15489098 15489944 (44150685) + hAT-N38_DR        DNA/hAT-hAT6              2   1029     (0) 1607319  
   443    6.9  0.0  0.0  chr2              15490737 15490823 (44149806) + (CAATT)n          Simple_repeat             3     89     (0) 1607320  
   288   13.7  0.0  0.0  chr2              15490788 15490838 (44149791) C Rex1-26_DRe       LINE/Rex-Babar          (0)   3390    3340 1607321 *
   562   11.5  2.1  0.0  chr2              15491132 15491227 (44149402) + TDR7              DNA                      27    124   (417) 1607322  
   307   12.2  5.8  4.6  chr2              15491266 15491351 (44149278) + Tx1-34_DR         LINE/L1-Tx1            5366   5452     (0) 1607323 *
   380    6.2  5.0  0.0  chr2              15491296 15491309 (44149320) + DNA-TA-4_DR       DNA/TcMar              1411   1494  (8301) 1607324  
   388    3.0  0.0  0.0  chr2              15491310 15491375 (44149254) + DNA9-3_DR         DNA/MULE-MuDR?         9397   9462  (1917) 1607325  
   871   14.7  1.1  2.3  chr2              15491484 15491657 (44148972) + TDR7              DNA                     325    496    (45) 1607326  
  2338    9.5  4.8  9.0  chr2              15491660 15492097 (44148532) + Ginger2-N1_DR     DNA/Ginger-2            205    625     (0) 1607327  
  1951    8.4 15.6  2.6  chr2              15492147 15492550 (44148079) C TDR7              DNA                    (86)    455       1 1607328  
   687   17.9 30.9  3.3  chr2              15493258 15493522 (44147107) C SINE3-1a          SINE/5S-Deu-L2          (7)    563     228 1607329  
   202   22.4  8.2  0.0  chr2              15493500 15493548 (44147081) + CryptonV-N5_DR    DNA/Crypton-V          3037   3089 (21448) 1607330 *
   220   11.5 18.5  3.2  chr2              15493514 15493567 (44147062) + TDR19C            DNA/hAT-Charlie          43    104   (292) 1607331  
   916   14.3  6.3  0.0  chr2              15493707 15493881 (44146748) + Merlin-N1_DR      DNA/Merlin               13    198   (171) 1607332  
   240   18.0  0.0 25.3  chr2              15493869 15493888 (44146741) C EnSpm-17_DR       DNA/CMC-EnSpm        (6489)   2787    2710 1607333 *
   256    6.0  0.0 36.2  chr2              15493889 15493967 (44146662) + ANGEL             DNA/Kolobok             252    309     (0) 1607334  
   669   24.4  6.2 11.0  chr2              15493974 15494277 (44146352) C piggyBac-N9_DR    DNA/PiggyBac           (41)   1150     860 1607335  
   225   25.2  8.1  3.9  chr2              15494287 15494385 (44146244) C piggyBac-N9_DR    DNA/PiggyBac          (725)    466     364 1607335  
   216    7.5 10.0  0.0  chr2              15494370 15494409 (44146220) + EnSpm-N41_DR      DNA/CMC-EnSpm          1571   1614  (3307) 1607336 *
   718   18.0  0.7  0.0  chr2              15494492 15494630 (44145999) C Gypsy-235_DR-LTR  LTR/Gypsy?            (139)    742     603 1607337  
   332    6.1 14.3  0.0  chr2              15494648 15494696 (44145933) C Gypsy-235_DR-LTR  LTR/Gypsy?            (498)    383     328 1607338  
   512    8.5  2.4  1.2  chr2              15494697 15494779 (44145850) C Gypsy-235_DR-LTR  LTR/Gypsy?            (614)    267     184 1607338  
   963   17.0  1.5  0.5  chr2              15494780 15494980 (44145649) C DNA11TA1_DR       DNA/CMC-EnSpm           (0)    203       1 1607339  
   605   17.1  8.9  3.4  chr2              15495019 15495187 (44145442) C Gypsy-235_DR-LTR  LTR/Gypsy?            (703)    178       1 1607338  
   272   23.5  0.0  1.2  chr2              15495188 15495271 (44145358) C piggyBac-N9_DR    DNA/PiggyBac          (934)    257     175 1607335  
   569   23.6  7.1  2.3  chr2              15495446 15495614 (44145015) C SINE3-1a          SINE/5S-Deu-L2        (334)    236      60 1607329  
   350    8.0  0.0  0.0  chr2              15496041 15496090 (44144539) C hAT-N164_DR       DNA/hAT-Tip100       (1162)    878     829 1607340  
   294    8.0  4.0  0.0  chr2              15496048 15496097 (44144532) + EnSpm-N48B_DR     DNA/CMC-EnSpm          1822   1873  (5086) 1607341 *
   232   25.7  6.6  7.4  chr2              15496091 15496161 (44144468) + Dada-U1A_DR       DNA/Dada               3828   3947  (7032) 1607342 *
  4886   14.8  6.1  5.8  chr2              15496353 15497459 (44143170) + hAT-N49_DR        DNA/hAT-Ac                1   1111     (0) 1607343  
   228   18.2  0.0  0.0  chr2              15497421 15497464 (44143165) + CryptonV-N5_DR    DNA/Crypton-V          1826   1869 (22668) 1607344 *
   206   20.3  6.3  6.3  chr2              15498477 15498555 (44142074) C TDR17             DNA/Sola-1              (5)    243     165 1607345  
   572   14.3  0.0  0.0  chr2              15498818 15498908 (44141721) + Harbinger-N32_DR  DNA/PIF-Harbinger         1     91   (315) 1607346  
  5398   11.7  4.0  2.3  chr2              15498969 15499861 (44140768) + DNA2-2B_DR        DNA                       2    909    (20) 1607347  
   924    9.3  5.3  1.3  chr2              15499870 15500021 (44140608) + Harbinger-N32_DR  DNA/PIF-Harbinger       244    401     (5) 1607348  
   652   16.3 17.8  4.9  chr2              15500380 15500598 (44140031) C TDR17B            DNA/Sola-1           (1297)    249       4 1607349  
  1137   15.8 11.7  3.5  chr2              15501638 15501978 (44138651) C CR1-25_DR         LINE/L2                (16)   3089    2722 1607350  
   251    7.1  0.0  0.0  chr2              15502166 15502221 (44138408) C DNA-6-N2_DR       DNA                   (793)   4263    4208 1607351  
   205   13.3  0.0  2.2  chr2              15502207 15502252 (44138377) + ASAT_CY           Satellite               170    214    (48) 1607352 *
   202   23.5  2.9  5.0  chr2              15503162 15503264 (44137365) C EnSpm-N13_DR      DNA/CMC-EnSpm        (3076)  19073   18973 1607353 *
   278   18.2  1.1  0.0  chr2              15503197 15503284 (44137345) + Ginger1-N1_DR     DNA/Ginger-1            649    737  (1921) 1607354  
   212   10.0  0.0  0.0  chr2              15503981 15504010 (44136619) C DNA-TA-1_DR       DNA/TcMar-Tc1         (314)    498     469 1607355 *
   282   16.3  0.0  0.0  chr2              15504009 15504057 (44136572) C DNA-TA-1_DR       DNA/TcMar-Tc1         (557)    255     207 1607355  
   759   14.3 10.2  1.0  chr2              15504062 15504237 (44136392) + DNA11TA1B_DR      DNA/CMC-EnSpm             6    197     (6) 1607356  
   219   26.7  0.0  6.3  chr2              15504170 15504253 (44136376) C Zisupton-7_DR     DNA/Zisupton         (7303)   9779    9701 1607357 *
   296    9.3  0.0  0.0  chr2              15504374 15504416 (44136213) C DNA-TA-1_DR       DNA/TcMar-Tc1         (753)     59      17 1607355  
   898   13.8 12.6  0.0  chr2              15504515 15504688 (44135941) + EnSpm-N6_DR       DNA/CMC-EnSpm?          151    346     (0) 1607358  
   839   21.5  0.6  0.6  chr2              15504980 15505157 (44135472) + Harbinger-N27_DR  DNA/PIF-Harbinger?        1    178    (42) 1607359  
  2435   12.7  9.0  1.4  chr2              15505532 15505988 (44134641) C LOOPERN4B_DR      DNA/Kolobok-T2          (4)    499       9 1607360  
   343   23.6  2.4  9.3  chr2              15506037 15506280 (44134349) + Gypsy97-LTR-B_DR  LTR/Gypsy                 1    241   (198) 1607361  
   226   29.3 12.5  1.4  chr2              15506661 15506788 (44133841) C TE-X-6_DR         DNA/Crypton-A        (1200)    354     213 1607362 *
   352   23.9  5.3  0.8  chr2              15506679 15506792 (44133837) C hAT-N138B_DR      DNA/hAT-Ac            (907)    542     424 1607363  
   799   12.7  3.3  4.9  chr2              15507318 15507630 (44132999) C EnSpm-N2_DR       DNA/CMC-EnSpm         (831)   3184    2923 1607364  
   517   16.6  2.0 12.0  chr2              15507342 15507642 (44132987) + EnSpm-N42_DR      DNA/CMC-EnSpm           538    811   (441) 1607365 *
   575    5.4  1.8 21.2  chr2              15507494 15507656 (44132973) C DNA-8-29_DR       DNA/hAT-Tip100        (100)    920     784 1607366  
   513   13.4  2.1  2.1  chr2              15507657 15507683 (44132946) C ZFERV-2-I_DR      LTR/ERV1             (9694)    870     681 1607367  
   353   13.4  8.0  7.5  chr2              15507684 15507739 (44132890) + hAT-N145_DR       DNA/hAT-Ac             1298   1544    (47) 1607368  
   374   10.0  0.0  0.0  chr2              15508300 15508349 (44132280) C hAT-N127_DR       DNA/hAT-Charlie      (3267)   7049    7000 1607369  
   366   11.9  0.0 11.8  chr2              15508304 15508379 (44132250) + DNA9-6_DR         DNA                    4549   4616  (3268) 1607370 *
   301   21.9  3.4 11.8  chr2              15508497 15508615 (44132014) + SAT-23_DR         Satellite              2053   2162  (2542) 1607371 *
   415   15.7 27.8  0.0  chr2              15508514 15508628 (44132001) + DNAX-21_DR        DNA                       1    147    (51) 1607372  
   211   23.8 10.5  9.0  chr2              15508541 15508683 (44131946) + ENSPM-6_DR        DNA/CMC-EnSpm         22606  22750  (9866) 1607373 *
   231   10.3  1.7  1.7  chr2              15508776 15508834 (44131795) C Helitron-N2_DR    RC/Helitron          (2377)     86      28 1607374 *
   288    8.8  0.3  3.7  chr2              15508788 15508844 (44131785) + Helitron-1N2_DR   RC/Helitron               1     49  (2145) 1607375 *
   734   19.6  2.4  2.4  chr2              15508812 15508978 (44131651) + Helitron-1N4_DR   RC/Helitron               3    169  (3011) 1607376  
   391   27.1 20.4  0.5  chr2              15509000 15509166 (44131463) + Helitron-1N4_DR   RC/Helitron            2291   2490   (690) 1607377  
   303   24.7  0.0  2.5  chr2              15509251 15509333 (44131296) + SAT-2_DR          Satellite                53    133    (51) 1607378  
  1688   18.4  3.0  4.6  chr2              15509339 15509732 (44130897) + L2-3_DRe          LINE/L2                4680   5067     (1) 1607379  
   695   13.7 42.9  0.7  chr2              15511607 15511907 (44128722) C hAT-N60_DR        DNA/hAT-Ac              (0)   1505    1079 1607380 *
  1154    9.4  1.8  0.6  chr2              15511899 15512065 (44128564) C hAT-N60_DR        DNA/hAT-Ac            (763)    742     574 1607380  
  1749   13.6  4.9  0.6  chr2              15512066 15512369 (44128260) C DNA13TA1a_DR      DNA/TcMar-Tc1           (0)    318       2 1607381  
  2401    9.3 17.9  0.4  chr2              15512370 15512829 (44127800) C hAT-N60_DR        DNA/hAT-Ac            (964)    541       1 1607380  
   203   17.4  4.7 13.3  chr2              15513116 15513221 (44127408) + Mariner-N2_DR     DNA/TcMar              1249   1346  (2620) 1607382 *
   300   21.8  0.0  2.6  chr2              15513152 15513231 (44127398) C DNA-6-N4_DR       DNA/IS3EU            (2427)   1450    1373 1607383  
   299    7.8 20.7  6.5  chr2              15513161 15513242 (44127387) C HE1_DR1           SINE/tRNA-V-RTE         (2)    400     308 1607384 *
   304   14.8 31.0  0.6  chr2              15515195 15515322 (44125307) C hAT-N166_DR       DNA/hAT-hAT5            (0)    540     374 1607385  
  1403   14.7  3.2 12.4  chr2              15515323 15515664 (44124965) C LOOPERN5_DR       DNA/PiggyBac            (0)   1237     924 1607386 *
  3209   12.2  1.0  0.6  chr2              15515656 15516143 (44124486) C LOOPERN5_DR       DNA/PiggyBac          (747)    490       1 1607386  
  1082   13.9  9.0  3.5  chr2              15516172 15516470 (44124159) C hAT-N166_DR       DNA/hAT-hAT5          (205)    335      21 1607385  
   362   11.4  0.0  0.0  chr2              15516470 15516706 (44123923) + (TTTAA)n          Simple_repeat             1    237     (0) 1607387 *
  3621   16.8 15.4  1.3  chr2              15516675 15517610 (44123019) C L1-69_DR          LINE/L1                 (3)   6018    4952 1607388  
   267    6.2  0.0  0.0  chr2              15517625 15517656 (44122973) C hAT-N166_DR       DNA/hAT-hAT5          (508)     32       1 1607389  
   630   21.7  0.6  4.3  chr2              15518345 15518629 (44122000) + (CAGA)n           Simple_repeat             1    274     (0) 1607390 *
  1642   20.5  4.5  1.7  chr2              15518623 15518666 (44121963) C Mariner-N2_DR     DNA/TcMar            (2247)   1719    1312 1607391  
  2209   11.5  3.1  1.7  chr2              15518667 15519019 (44121610) + SINE2-4_DR        SINE/tRNA-V-RTE          12    369     (2) 1607392  
   228    8.8  0.0  8.7  chr2              15518980 15519029 (44121600) C TDR9              DNA                    (29)    179     134 1607393 *
   722   17.2  0.8  8.1  chr2              15519076 15519881 (44120748) + (CAGA)n           Simple_repeat             1    747     (0) 1607394 *
   810   26.6  1.1  4.5  chr2              15519471 15519498 (44121131) + Zisupton-6_DR     DNA/Zisupton           8360   8383 (13733) 1607395  
   248   29.5  1.1  2.3  chr2              15519499 15519675 (44120954) + (CAGAGA)n         Simple_repeat             4    178     (0) 1607396  
   810   26.6  1.1  4.5  chr2              15519676 15520226 (44120403) + Zisupton-6_DR     DNA/Zisupton           8384   8869 (13247) 1607395  
   518   22.6  2.0  0.0  chr2              15520097 15520242 (44120387) + HATN16_DR         DNA/hAT-Charlie         741    889    (55) 1607397 *
   411   20.5  0.0 12.1  chr2              15520141 15520218 (44120411) C Ngaro1_DR         LTR/Ngaro            (1458)   5120    5058 1607398 *
  6213    5.3  0.8  3.2  chr2              15520219 15521040 (44119589) + P-1N2_DR          DNA/P                     1    803  (1343) 1607399  
  1963    3.4  0.0  0.0  chr2              15521040 15521272 (44119357) + P-1N2_DR          DNA/P                  1914   2146     (0) 1607400 *
  3416    8.6 10.8  0.5  chr2              15521286 15521820 (44118809) + TE-X-1B_DR        DNA                       1    590   (819) 1607401  
   298   25.0  1.0  1.0  chr2              15521790 15521805 (44118824) + HAT1_DR           DNA/hAT-Ac              547    587  (2705) 1607402 *
   408    6.2  1.5  0.0  chr2              15521806 15521870 (44118759) + ERV1-7_DR-I       LTR/ERV1               2012   2077  (4626) 1607403 *
   509   14.1  0.7  0.7  chr2              15521815 15521957 (44118672) + Ginger1-N1_DR     DNA/Ginger-1           2231   2373   (285) 1607404 *
  1230   14.2  0.7  0.0  chr2              15521816 15521906 (44118723) + (CAGA)n           Simple_repeat             1    309     (0) 1607405  
   298   25.0  1.0  1.0  chr2              15521871 15521890 (44118739) + HAT1_DR           DNA/hAT-Ac              588    647  (2645) 1607402 *
   203   28.7  0.9  3.3  chr2              15521907 15522122 (44118507) + hAT-30N1_DR       DNA/hAT-Ac             1241   1451   (582) 1607406  
   238   16.7  0.0  4.8  chr2              15523512 15523555 (44117074) C TE-X-6_DR         DNA/Crypton-A        (1512)     42       1 1607407  
   289   26.6  0.0 13.5  chr2              15523559 15523684 (44116945) C Kolobok-N12_DR    DNA/Kolobok-T2          (0)    848     738 1607408  
  2222    9.9  7.8  0.0  chr2              15523686 15524019 (44116610) C HE1_DR1           SINE/tRNA-V-RTE        (41)    361       2 1607409  
   651   24.6  3.5  3.5  chr2              15523871 15523911 (44116718) C EnSpm-N11_DR      DNA/CMC-EnSpm        (3631)   1722    1581 1607410 *
   709   16.8  3.2  0.0  chr2              15523912 15524036 (44116593) C DNA6-6_DR         DNA                  (3285)   7996    7868 1607411  
   629   17.8 27.4  4.6  chr2              15524020 15524307 (44116322) C Kolobok-N12_DR    DNA/Kolobok-T2        (142)    706     356 1607408 *
   972   16.2  2.7  0.0  chr2              15524315 15524499 (44116130) + DNA11TA1_DR       DNA/CMC-EnSpm            14    203     (0) 1607412  
   524   11.8 13.7  0.0  chr2              15524521 15524622 (44116007) C Kolobok-N12_DR    DNA/Kolobok-T2        (512)    336     221 1607408  
   332   14.7  5.5  7.4  chr2              15524634 15524743 (44115886) C Kolobok-N12_DR    DNA/Kolobok-T2        (705)    143      36 1607408  
  4434    2.0  0.9  0.9  chr2              15524752 15525319 (44115310) + Gypsy107-LTR_Dr   LTR/Gypsy                 1    568   (202) 1607413  
  1268    6.9  0.0  0.0  chr2              15525321 15525480 (44115149) C hAT-N78_DR        DNA/hAT-Charlie       (159)    160       1 1607414  
  1264   17.9 15.8  0.0  chr2              15525514 15525804 (44114825) + TE-X-6B_DR        DNA/Crypton-A           229    565     (9) 1607415  
  1965   17.2  1.5  0.3  chr2              15525837 15526169 (44114460) C Harbinger-8N2_DR  DNA/PIF-Harbinger      (28)    520     184 1607416  
  1477   12.9  1.7  0.0  chr2              15526168 15526400 (44114229) + DNA13TA1_DR       DNA/TcMar-Tc1            49    285    (33) 1607417 *
   225   15.3 10.4  5.0  chr2              15526427 15526522 (44114107) + EnSpm-N14_DR      DNA/CMC-EnSpm          3501   3601   (979) 1607418  
   883   14.1  0.9  3.7  chr2              15527783 15527951 (44112678) + DIRS-1-LTR_DR     LTR/Ngaro               461    605    (17) 1607419  
   317    9.5  0.0  0.0  chr2              15527937 15527951 (44112678) C EnSpm-N10_DR      DNA/CMC-EnSpm        (5161)   4147    4133 1607420 *
  4212   11.5 12.7  2.1  chr2              15527952 15528678 (44111951) C DNA25TWA2_DR      DNA                     (0)    802       1 1607421  
   289    5.4  0.0  0.0  chr2              15528647 15528683 (44111946) + EnSpm-N10_DR      DNA/CMC-EnSpm          4101   4137  (5171) 1607422 *
   252   28.8  4.9  2.7  chr2              15528731 15528873 (44111756) + Helitron-1N4_DR   RC/Helitron            3035   3180     (0) 1607423  
   973   13.9  1.8  3.6  chr2              15529571 15529741 (44110888) C HE1_DR1           SINE/tRNA-V-RTE       (234)    168       1 1607424  
   343   22.8  5.6  2.7  chr2              15529742 15529777 (44110852) + EnSpm-N48B_DR     DNA/CMC-EnSpm          2647   2685  (4274) 1607425 *
   460   20.2  2.8  0.0  chr2              15529684 15529792 (44110837) C DNA8-9_DR         DNA/hAT-Ac            (582)    869     758 1607426 *
   728   25.3  2.1  3.2  chr2              15529742 15529756 (44110873) + Merlin-1_DR       DNA/Merlin             8406   8551  (1976) 1607427  
  1343   19.1 16.1  5.3  chr2              15529896 15530388 (44110241) + hAT-N120_DR       DNA/hAT-Charlie         331    874    (77) 1607428  
   403   14.7  4.0  5.0  chr2              15530389 15530488 (44110141) + EnSpm-N28_DR      DNA/CMC-EnSpm             1     99   (258) 1607429 *
  1054   20.4 32.1  0.7  chr2              15530478 15530907 (44109722) C SINE3-1a          SINE/5S-Deu-L2          (6)    564       1 1607430  
   524   15.8  1.7  1.7  chr2              15530936 15531051 (44109578) + EnSpm-N28_DR      DNA/CMC-EnSpm           242    357     (0) 1607431  
  4475   10.0 22.6  0.2  chr2              15533217 15534134 (44106495) C TDR23             DNA                     (8)   1139      17 1607432  
  4563   10.5  9.1  1.0  chr2              15534135 15534874 (44105755) + HARBINGERN2B_DR   DNA/PIF-Harbinger         1    799     (0) 1607433  
  1288    8.9  4.4  1.1  chr2              15536294 15536475 (44104154) C HATN4_DR          DNA/hAT-Charlie         (4)    188       1 1607434  
   485   29.8  4.4  1.6  chr2              15536476 15536513 (44104116) C DNA-6-N5B_DR      DNA                  (1586)   1864    1506 1607435  
   201   12.9  0.0  0.0  chr2              15536496 15536526 (44104103) C REP-1_DR          Unknown                (27)     31       1 1607436 *
  2271   15.4 21.5  0.7  chr2              15536932 15537415 (44103214) C DNA-3-6_DR        DNA/Zator?              (1)    584       1 1607437  
  1000   15.2 10.3  4.0  chr2              15537529 15537809 (44102820) C DNAX-16_DR        DNA                    (58)    365      68 1607438  
   217   10.1  8.4 11.0  chr2              15537801 15537842 (44102787) C DNA-8-24_DR       DNA/hAT-Tip100       (1548)    235      75 1607439 *
   321   15.8  0.0 11.3  chr2              15537817 15537944 (44102685) + ACROBAT1          DNA/PIF                 749    863   (516) 1607440 *
   569   15.6  0.0  6.0  chr2              15537843 15537965 (44102664) C Helitron-4_DR     RC/Helitron         (18351)  13517   13402 1607441  
   366   15.8  2.3  3.9  chr2              15537850 15537981 (44102648) + EnSpm-N48_DR      DNA/CMC-EnSpm          1774   1903  (1675) 1607442 *
   371   10.2  8.0  5.5  chr2              15537868 15537992 (44102637) C ERV1-7_DR-I       LTR/ERV1             (4908)   1795    1668 1607443  
   275   11.6  1.2  5.1  chr2              15537922 15538003 (44102626) + DNA-X-17_DR       DNA                    1722   1800   (574) 1607444 *
   712   17.9  0.0  2.9  chr2              15538511 15538654 (44101975) + DNA-8-9_DR        DNA/hAT-Ac             3254   3393   (326) 1607445 *
  2325   10.2  4.3  1.1  chr2              15538532 15538879 (44101750) + SINE2-3_DR        SINE/tRNA-V-RTE          10    368     (0) 1607446  
   279   26.0  5.2  4.5  chr2              15539015 15539098 (44101531) + DNA2-8_DR         DNA/CMC-EnSpm          2526   2679  (1728) 1607447  
   336   14.7  7.2  1.4  chr2              15539099 15539167 (44101462) + Kolobok-N10B_DR   DNA/Kolobok               1     73   (198) 1607448  
   375   15.0  0.0  0.0  chr2              15539188 15539247 (44101382) + Kolobok-N10B_DR   DNA/Kolobok             150    209    (62) 1607449  
   207   25.7  2.8  1.4  chr2              15539193 15539263 (44101366) C hAT-N127_DR       DNA/hAT-Charlie      (1314)   9002    8931 1607450 *
  2142    9.6  2.5  0.0  chr2              15539249 15539558 (44101071) C TDR2              DNA/TcMar-Tc1          (63)    874     557 1607451  
  4089    7.1  0.5  5.6  chr2              15539559 15540155 (44100474) + DIRS1_DR          LTR/DIRS                  1    568  (5564) 1607452  
   932    4.5  0.0  0.0  chr2              15540153 15540264 (44100365) + DIRS1_DR          LTR/DIRS               2410   2521  (3611) 1607452 *
  9100    5.2  6.4  0.0  chr2              15540256 15541435 (44099194) + DIRS1_DR          LTR/DIRS               3330   4584  (1548) 1607452  
  5117    8.9 10.2  2.2  chr2              15541418 15542328 (44098301) + DIRS1_DR          LTR/DIRS               5073   6055     (0) 1607452 *
   495    8.4  0.0  0.0  chr2              15542329 15542393 (44098236) C TDR2              DNA/TcMar-Tc1         (384)    553     489 1607451  
   337   13.2  0.0  0.0  chr2              15542400 15542452 (44098177) C TDR2              DNA/TcMar-Tc1         (884)     53       1 1607451  
   607   14.0  1.8  1.8  chr2              15542453 15542547 (44098082) + hAT-N126D_DR      DNA/hAT-Ac              520    614     (0) 1607453  
   548   15.2  0.0  1.1  chr2              15542466 15542558 (44098071) + DNA6-1_DR         DNA/hAT-hAT5            769    860   (289) 1607454 *
   638   13.6 25.1  3.0  chr2              15542635 15542801 (44097828) C DNA11TA1B_DR      DNA/CMC-EnSpm           (0)    203       1 1607455  
   573   28.0  0.0  3.6  chr2              15543541 15543714 (44096915) + Gypsy144-I_DR     LTR/Gypsy              5082   5249  (1393) 1607456  
   209   15.2  7.8  7.8  chr2              15544623 15544686 (44095943) C Gypsy102-I_DR     LTR/Gypsy            (3262)   3223    3160 1607457  
   218   20.7  0.0  3.5  chr2              15544865 15544924 (44095705) + DNA2-17_DR        DNA                       1     58   (117) 1607458  
  2369    8.2  9.2  1.0  chr2              15545012 15545381 (44095248) + hAT-N115_DR       DNA/hAT                   1    400   (729) 1607459  
  1600   10.2  6.1  0.0  chr2              15545380 15545625 (44095004) C Mariner-N7_DR     DNA/TcMar               (0)    261       1 1607460 *
  4734    9.1  2.1  4.4  chr2              15545626 15546374 (44094255) + hAT-N115_DR       DNA/hAT                 397   1129     (0) 1607461  
   217   22.2  0.0  0.0  chr2              15546467 15546511 (44094118) C SAT-4_DR          Satellite              (67)     53       9 1607462 *
   461   21.0  0.0  1.0  chr2              15546491 15546591 (44094038) C DNA2-17_DR        DNA                    (73)    102       3 1607463  
   498   26.4  0.0  3.4  chr2              15546605 15546757 (44093872) C hAT-N109_DR       DNA/hAT-Ac            (505)    148       1 1607464  
   291   13.0  1.1  8.1  chr2              15547799 15547809 (44092820) C DNA-N38_DR        DNA                   (420)    203     118 1607465  
   321   12.7  2.8  0.0  chr2              15547820 15547890 (44092739) C hAT-25_DR         DNA/hAT-Charlie        (53)   2347    2275 1607466  
   265    8.9  1.5  1.5  chr2              15547831 15547898 (44092731) + EnSpm-N13_DR      DNA/CMC-EnSpm          5495   5562 (16587) 1607467 *
   308   11.4  0.0  0.0  chr2              15547842 15547911 (44092718) C Mariner-N29_DR    DNA/TcMar-ISRm11     (1094)    671     602 1607468  
   863   12.3 18.6  0.9  chr2              15547937 15548142 (44092487) + Mariner-N1_DR     DNA/TcMar                12    270     (0) 1607469  
  1534    7.5  5.3  0.0  chr2              15548608 15548835 (44091794) C TDR12             DNA                     (0)    242       3 1607470  
   644   18.9  1.9  1.3  chr2              15548836 15548871 (44091758) + Academ-N1_DRe     DNA/Academ-1           1469   1505  (2523) 1607471  
   294   19.6  4.6  1.8  chr2              15549958 15549990 (44090639) C hAT-N178_DR       DNA/hAT-Ac           (1147)    560     525 1607472  
   718   12.1 21.8  0.0  chr2              15549991 15550164 (44090465) + DNA-2-30B_DR      DNA                       1    212   (201) 1607473  
   676    6.3  0.0  9.7  chr2              15550147 15550164 (44090465) + CryptonV-N5_DR    DNA/Crypton-V          7494   7606 (16931) 1607474 *
   881    3.8  0.0  0.0  chr2              15550165 15550270 (44090359) C L2-1_DR           LINE/L2                 (0)   4985    4880 1607475  
   362   17.5 11.7  4.7  chr2              15550167 15550286 (44090343) + EnSpm-11_DR       DNA/CMC-EnSpm          6913   7040  (1963) 1607476 *
   507   14.1 17.1  0.9  chr2              15550275 15550423 (44090206) + DNA-2-30B_DR      DNA                     210    376    (37) 1607477  
  1574   18.6  5.6  0.3  chr2              15550481 15550820 (44089809) + DNA-TTAA-3_DR     DNA                       1    358   (821) 1607478 *
  7973    4.5  0.9  0.2  chr2              15550783 15551761 (44088868) C L2-2_DRe          LINE/L2                 (6)   4232    3247 1607479  
  3626   11.6 18.3  2.7  chr2              15551775 15552524 (44088105) + DNA-TTAA-3_DR     DNA                     314   1177     (2) 1607480  
   318    0.9  0.0  0.0  chr2              15553863 15553968 (44086661) + (TTTTA)n          Simple_repeat             1    106     (0) 1607481  
  1320   15.2  2.4  6.5  chr2              15554040 15554328 (44086301) C EnSpm-N5_DR       DNA/CMC-EnSpm           (6)    284       7 1607482  
  1118   18.5  7.0  0.7  chr2              15554324 15554579 (44086050) C ZFERV-2N1-I_DR    LTR/ERV1              (909)   6068    5797 1607483 *
  2341   10.9  5.4  0.3  chr2              15554356 15554705 (44085924) C SINE2-3_DR        SINE/tRNA-V-RTE         (0)    368       1 1607484  
  1303   14.5  5.2  1.5  chr2              15554706 15554739 (44085890) + MuDR-2_DR         DNA/MULE-MuDR         20242  20284  (3649) 1607485  
   704   13.9  5.1  3.8  chr2              15554890 15555046 (44085583) C Mariner-N5C_DR    DNA/TcMar            (4415)   3506    3348 1607486 *
   914    5.7  0.8  3.2  chr2              15554929 15555056 (44085573) C DNAX-23_DR        DNA                  (1414)  10387   10263 1607487  
   829   15.4  0.0  2.7  chr2              15554940 15555092 (44085537) C DNA8-10_DR        DNA/hAT-Ac           (1824)   2194    2046 1607488 *
   421    0.9  2.7  0.0  chr2              15555058 15555167 (44085462) + (TTTAA)n          Simple_repeat             4    116     (0) 1607489 *
   339   15.5  1.6  5.2  chr2              15555464 15555558 (44085071) + Kolobok-N10_DR    DNA/Kolobok             548    621    (22) 1607490  
  1311   20.5  4.1  8.8  chr2              15556042 15556502 (44084127) + EnSpm-N21_DR      DNA/CMC-EnSpm             9    449    (30) 1607491  
  1007   12.4  0.0  2.5  chr2              15557296 15557461 (44083168) + Kolobok-N1_DR     DNA/Kolobok-T2?           1    162   (637) 1607492  
  2139   13.9 16.2  1.3  chr2              15557496 15557975 (44082654) C EnSpm-N40_DR      DNA/CMC-EnSpm        (4252)   1142     592 1607493  
  2274   14.1 13.1  1.7  chr2              15557980 15558413 (44082216) C HarbingerN2_DR    DNA/PIF-Harbinger       (0)    674     192 1607494  
   217   19.1  0.0  0.0  chr2              15558432 15558473 (44082156) C Harbinger-N34_DR  DNA/PIF-Harbinger     (761)     42       1 1607495 *
   283    3.1  0.0  0.0  chr2              15558445 15558476 (44082153) C MuDR-2N1_DR       DNA/MULE-MuDR        (5358)   6867    6836 1607496  
   231    0.0  0.0  0.0  chr2              15558470 15558496 (44082133) + EnSpm-N13_DR      DNA/CMC-EnSpm         12784  12810  (9339) 1607497 *
   562   13.3  0.0  0.0  chr2              15558512 15558601 (44082028) + Kolobok-N1_DR     DNA/Kolobok-T2?          74    163   (636) 1607498  
   887   14.9 14.9  0.0  chr2              15558622 15558835 (44081794) C Kolobok-N1_DR     DNA/Kolobok-T2?       (540)    259      14 1607499  
   202    7.3 18.8  3.1  chr2              15559918 15560002 (44080627) C DNA-N27_DR        DNA                   (222)    773     676 1607500 *
   243   11.4  2.9  0.0  chr2              15559934 15559945 (44080684) + DNA8-25_DR        DNA                     749    820  (3147) 1607501  
   259    4.0  0.0  0.0  chr2              15559954 15560003 (44080626) + DNA-X-5_DR        DNA/hAT                 983   1032   (189) 1607502 *
   263    6.4  1.5  6.2  chr2              15559963 15560029 (44080600) + ENSPM-6_DR        DNA/CMC-EnSpm         13334  13397 (19219) 1607503  
   213   24.7  6.7  1.1  chr2              15560177 15560266 (44080363) + Mariner-N31_DR    DNA/TcMar-Tc1           436    530    (10) 1607504 *
   449   11.9  0.9  0.0  chr2              15560231 15560339 (44080290) + Zisupton-6_DR     DNA/Zisupton           8729   8838 (13278) 1607505  
   359    9.6  0.0  1.0  chr2              15560254 15560358 (44080271) + DNA2-7_DR         DNA                    2613   2716  (6934) 1607506 *
   482   14.3  0.0  0.0  chr2              15560267 15560406 (44080223) + Helitron-4_DR     RC/Helitron           11846  11985 (19883) 1607507  
   272   23.5  6.1  0.0  chr2              15561710 15561747 (44078882) + Gypsy-231_DR-LTR  LTR/Gypsy                42    145   (731) 1607508 *
   302    8.9  0.0  0.0  chr2              15561739 15561794 (44078835) + DNA9-3_DR         DNA/MULE-MuDR?         1156   1211 (10168) 1607509  
   275    5.1  0.0  1.7  chr2              15561748 15561807 (44078822) + DNA-TA-4_DR       DNA/TcMar              1420   1478  (8317) 1607510 *
   268   15.8  1.3  0.0  chr2              15561753 15561828 (44078801) C DNA-2-32_DR       DNA/CMC-EnSpm?       (2774)   6008    5932 1607511 *
   257   12.5  1.2  6.2  chr2              15561757 15561841 (44078788) C hAT-N48B_DR       DNA/hAT-Ac            (614)   1526    1446 1607512 *
   409   20.7  7.0  5.5  chr2              15563283 15563425 (44077204) + EnSpm-N27B_DR     DNA/CMC-EnSpm             7    151    (22) 1607513  
  1134   17.6  7.6  1.3  chr2              15563444 15563731 (44076898) + ANGEL             DNA/Kolobok               2    307     (2) 1607514  
   650   16.3  4.7  4.2  chr2              15564694 15564885 (44075744) C DNAX-16_DR        DNA                    (14)    409     217 1607515  
  5754   12.3  4.4  6.8  chr2              15564916 15565970 (44074659) + Tc1-5_DR          DNA/TcMar-Tc1           131   1161    (73) 1607516  
  1884    4.4  3.6  0.0  chr2              15565975 15566223 (44074406) + Mariner-N7_DR     DNA/TcMar                 1    258     (3) 1607517  
   343   17.2  0.0  0.0  chr2              15566240 15566303 (44074326) + Tc1-5_DR          DNA/TcMar-Tc1          1171   1234     (0) 1607518  
   233   22.2  2.7  1.4  chr2              15566304 15566374 (44074255) + DNAX-16_DR        DNA                     219    290   (133) 1607519  
   210   13.3  8.9  0.0  chr2              15566405 15566449 (44074180) C Mariner-N20_DR    DNA/TcMar-Tc1         (761)    108      60 1607520  
  1204   16.7 26.5  0.0  chr2              15566494 15566787 (44073842) + HE1_DR1           SINE/tRNA-V-RTE           1    372    (30) 1607521  
   367   17.4  2.9  0.0  chr2              15566728 15566796 (44073833) C hAT-N142B_DR      DNA/hAT?             (1218)    782     712 1607522 *
   312   21.3  1.2  3.7  chr2              15566797 15566810 (44073819) + EnSpm-N11_DR      DNA/CMC-EnSpm          3734   3814  (1539) 1607523  
   280   16.5  6.0  9.3  chr2              15566811 15566827 (44073802) + CryptonV-N1_DR    DNA/Crypton-V          8049   8145  (1906) 1607524  
   271   22.1  0.0  1.5  chr2              15566827 15566895 (44073734) + Kolobok-N10_DR    DNA/Kolobok             576    643     (0) 1607525 *
   213   17.1  0.0  7.5  chr2              15566846 15566902 (44073727) C Helitron-2_DR     RC/Helitron         (19441)   7971    7919 1607526 *
   918   21.2  0.5  2.8  chr2              15567815 15568032 (44072597) C Kolobok-N10C_DR   DNA/Kolobok           (131)    213       1 1607527  
   324   12.9  3.2 10.1  chr2              15568059 15568153 (44072476) C hAT-N50B_DR       DNA/hAT-Ac            (191)    557     469 1607528  
  1482   13.4  0.9  0.0  chr2              15568175 15568405 (44072224) C hAT-N22B_DR       DNA/hAT-Ac            (997)    382     150 1607529  
  6353    7.6 14.2  0.6  chr2              15568428 15569522 (44071107) + Merlin-N4_DR      DNA/Merlin               63   1305     (0) 1607530  
   203   10.0  0.0  0.0  chr2              15569524 15569553 (44071076) C hAT-N22B_DR       DNA/hAT-Ac           (1349)     30       1 1607529  
  3616   12.8 11.4  2.0  chr2              15569651 15570393 (44070236) C hAT-N52_DR        DNA/hAT-Ac              (4)    817       6 1607531  
  1266   11.9  5.8  7.8  chr2              15571123 15571389 (44069240) + DNAX-18_DR        DNA/Merlin                1    262   (496) 1607532  
  1846   17.3  7.7  4.1  chr2              15571390 15571841 (44068788) + Copia-11B_DR-LTR  LTR/Gypsy?                1    468     (0) 1607533  
  1300   16.3  8.7  4.9  chr2              15571842 15572226 (44068403) + DNAX-18_DR        DNA/Merlin              258    656   (102) 1607534  
  1231   15.3  0.5  0.0  chr2              15572230 15572425 (44068204) + TDR13             DNA                       1    197   (575) 1607535  
  2186   13.8 10.1  0.2  chr2              15572427 15572860 (44067769) + Copia-11I_DR-LTR  LTR/Gypsy?                1    477     (0) 1607536  
   339   30.7  0.0  0.0  chr2              15572864 15572938 (44067691) + TDR13C            DNA                     208    282   (398) 1607537 *
  1330   11.8  4.2  0.0  chr2              15572921 15573172 (44067457) + TDR13             DNA                     377    695    (77) 1607538  
  2584   16.3  8.0  0.2  chr2              15573186 15573684 (44066945) + TDR13             DNA                       7    544   (228) 1607539  
  3883    9.1  0.2  0.2  chr2              15573687 15574203 (44066426) C Harbinger-8N1_DR  DNA/PIF-Harbinger       (0)    555      39 1607540  
   213   23.2  1.7  3.5  chr2              15573715 15573735 (44066894) + hAT-N25_DR        DNA/hAT-Ac              129    180   (649) 1607541 *
   928   15.3  1.9  0.0  chr2              15574216 15574372 (44066257) + TDR13             DNA                     613    772     (0) 1607542  
  1488   11.7  6.8  4.7  chr2              15574374 15574668 (44065961) C DNAX-18_DR        DNA/Merlin            (457)    301       1 1607543  
   677   15.3  5.7  2.7  chr2              15575467 15575659 (44064970) C TDR16             DNA/Merlin              (5)    308     121 1607544  
  3146   12.4 19.2  2.2  chr2              15575673 15576340 (44064289) + TDR13B2           DNA                       1    779     (0) 1607545  
   405   15.2  1.8 15.6  chr2              15576504 15576612 (44064017) + DNA-2-29_DR       DNA                      36    131     (1) 1607546  
  2249    9.6  0.6  7.1  chr2              15576649 15577006 (44063623) + Harbinger-2_DR    DNA/PIF-Harbinger        19    354  (3973) 1607547  
  2103    8.9  7.2  0.3  chr2              15577012 15577316 (44063313) + Harbinger-2_DR    DNA/PIF-Harbinger      4002   4327     (0) 1607548  
   264   10.2  0.0  2.0  chr2              15577384 15577433 (44063196) + DNA11TA1_DR       DNA/CMC-EnSpm             1     49   (154) 1607549  
  2211   19.5 13.5  1.6  chr2              15577444 15577985 (44062644) + DIRS-1-LTR_DR     LTR/Ngaro                18    622     (0) 1607550  
   770   17.5  4.6  3.6  chr2              15578108 15578130 (44062499) + DNA9-3_DR         DNA/MULE-MuDR?        10372  10460   (919) 1607551  
   798   14.2  0.6  6.4  chr2              15578131 15578295 (44062334) C EnSpm-N16_DR      DNA/CMC-EnSpm          (41)    161       6 1607552  
   770   17.5  4.6  3.6  chr2              15578296 15578326 (44062303) + DNA9-3_DR         DNA/MULE-MuDR?        10461  10592   (787) 1607551  
   203   14.6  4.9  0.0  chr2              15578720 15578760 (44061869) + L2-9_DRe          LINE/L2                2333   2375  (1004) 1607553  
   328   23.2  1.5 10.5  chr2              15579184 15579318 (44061311) + CryptonV-N7_DR    DNA/Crypton-V           149    272    (12) 1607554 *
   753    8.8  4.6  0.0  chr2              15579299 15579465 (44061164) C hAT-N48C_DR       DNA/hAT-Ac            (428)   1871    1700 1607555  
   380   12.5  0.0  0.0  chr2              15579393 15579480 (44061149) + DNA-N43_DR        DNA/TcMar-Fot1          645    732   (322) 1607556 *
   257   10.2  0.0  2.9  chr2              15579421 15579491 (44061138) C Dada-tL_DR        DNA/Dada             (1292)   9115    9047 1607557 *
  2633   12.5 19.3  1.3  chr2              15580003 15580021 (44060608) C TDR13             DNA                   (187)    585     563 1607558  
   296   10.3  0.0  0.0  chr2              15580022 15580060 (44060569) + (ACTG)n           Simple_repeat             3     41     (0) 1607559  
  2633   12.5 19.3  1.3  chr2              15580061 15580498 (44060131) C TDR13             DNA                   (187)    562       1 1607558  
   271   33.8  0.0  2.4  chr2              15580426 15580510 (44060119) + DNA9-3_DR         DNA/MULE-MuDR?         5706   5788  (5591) 1607560 *
  1114   15.7  0.5  4.0  chr2              15580778 15580983 (44059646) C TDR13             DNA                    (31)    741     543 1607561  
  1023   23.0  3.2  0.5  chr2              15580993 15581210 (44059419) C TDR13C            DNA                   (456)    224       1 1607562  
  1449   20.4  4.1  1.5  chr2              15581223 15581540 (44059089) + TE-X-6B_DR        DNA/Crypton-A           242    567     (7) 1607563  
  1247   17.5  4.3  1.1  chr2              15581536 15581789 (44058840) C hAT-N137_DR       DNA/hAT-Ac            (833)   2738    2477 1607564 *
  1318   15.0  5.0  0.0  chr2              15581570 15581789 (44058840) C SINE2-4_DR        SINE/tRNA-V-RTE         (1)    370     140 1607565  
   219   10.2  0.0 12.5  chr2              15581790 15581834 (44058795) + DNA8-28_DR        DNA/hAT                3384   3423  (3719) 1607566 *
   954   18.4 20.2  1.0  chr2              15581790 15581819 (44058810) + EnSpm-N48B_DR     DNA/CMC-EnSpm          2348   2645  (4314) 1607567  
   928   18.9  5.5  4.7  chr2              15582295 15582652 (44057977) C DIRS-1-LTR_DR     LTR/Ngaro               (0)    356       2 1607568  
   312   11.1  0.0  0.0  chr2              15583063 15583107 (44057522) + TDR17             DNA/Sola-1              203    247     (1) 1607569  
  1478   15.7  4.7  2.3  chr2              15583108 15583406 (44057223) + Gypsy-169-LTR_DR  LTR/Gypsy                 1    306     (0) 1607570  
  3156   10.4  4.0  6.5  chr2              15584435 15584957 (44055672) + SINE3-1a          SINE/5S-Deu-L2           59    569     (1) 1607571  
  1742   15.2  7.0  2.0  chr2              15585030 15585359 (44055270) C TDR13             DNA                    (30)    742     397 1607572  
 63681    0.2  0.1  0.1  chr2              15585360 15593024 (44047605) + EnSpm-5_DR        DNA/CMC-EnSpm             1   7671     (0) 1607573  
  1740   19.8  4.2  4.2  chr2              15593034 15593412 (44047217) C TDR13             DNA                   (377)    395      17 1607561  
   442   21.6  4.3  0.0  chr2              15593443 15593558 (44047071) C hAT-N129_DR       DNA/hAT-Ac            (461)    303     183 1607574  
   358   20.7  0.0  0.0  chr2              15594583 15594664 (44045965) + Merlin-N3_DR      DNA/Merlin                1     82   (173) 1607575  
  3677   15.5  5.0 12.7  chr2              15594665 15595897 (44044732) + EnSpm-N15_DR      DNA/CMC-EnSpm             2   1150   (337) 1607576  
  1659   17.6  4.2  5.0  chr2              15595853 15595898 (44044731) + DNA2-7_DR         DNA                    4352   4394  (5256) 1607577 *
  2835    5.0  0.6  0.6  chr2              15595899 15596261 (44044368) + HE2_DR            SINE/tRNA-V-RTE           1    363     (0) 1607578  
  2081    7.3  6.4  2.0  chr2              15596260 15596616 (44044013) + EnSpm-N15_DR      DNA/CMC-EnSpm          1139   1481     (6) 1607579 *
   632   14.2 15.1  2.0  chr2              15596659 15596837 (44043792) C DNA11TA1_DR       DNA/CMC-EnSpm           (0)    203       2 1607580  
  1655    6.9  0.4  2.6  chr2              15596848 15597086 (44043543) C TDR20             DNA/Merlin              (5)    234       1 1607581  
  1387   10.6  5.1  3.6  chr2              15597087 15597111 (44043518) + EnSpm-N59_DR      DNA/CMC-EnSpm?         1806   2013  (1656) 1607582  
   269   17.9  1.5  0.0  chr2              15597162 15597228 (44043401) C Kolobok-N5_DR     DNA/Kolobok-T2?        (58)    427     360 1607583 *
   324   22.9  4.7  3.5  chr2              15597201 15597219 (44043410) C DNA8-10_DR        DNA/hAT-Ac           (1174)   2844    2758 1607584  
   487   13.4  0.0  0.0  chr2              15597220 15597286 (44043343) + DIRS-1E-LTR_DR    LTR/Ngaro               196    262   (428) 1607585  
   445   13.8  9.4  5.9  chr2              15597225 15597256 (44043373) + DNA8-25_DR        DNA                    2066   2115  (1852) 1607586 *
   357   18.8  0.0  8.0  chr2              15597257 15597337 (44043292) + EnSpm-17_DR       DNA/CMC-EnSpm          2834   2908  (6368) 1607587  
   445   13.8  9.4  5.9  chr2              15597338 15597352 (44043277) + DNA8-25_DR        DNA                    2116   2141  (1826) 1607586  
   572   12.4  0.0  0.3  chr2              15597807 15598005 (44042624) + (CAAA)n           Simple_repeat             1    198     (0) 1607588  
   299   25.7  8.5  2.9  chr2              15597942 15598105 (44042524) C DNA7-N2_DR        DNA/hAT-hAT6          (199)   1815    1643 1607589 *
  1974   17.9  5.5  2.2  chr2              15598020 15598054 (44042575) C DNA6-6_DR         DNA                  (4057)   7224    7043 1607590  
  2455   11.1  2.8  0.3  chr2              15598055 15598406 (44042223) + SINE2-3_DR        SINE/tRNA-V-RTE           8    368     (0) 1607591  
  1974   17.9  5.5  2.2  chr2              15598407 15598454 (44042175) C DNA6-6_DR         DNA                  (4057)   7042    6776 1607590  
   209   15.2  0.4  4.4  chr2              15598500 15598643 (44041986) + A-rich            Low_complexity           42    180     (0) 1607592  
  1371   11.7  0.5  1.4  chr2              15598886 15599102 (44041527) C DIRS-4N5-LTR_DR   LTR/Ngaro             (162)    216       2 1607593  
   291   20.2  5.6  1.1  chr2              15599443 15599532 (44041097) + DNA-N15_DR        DNA                     249    342    (63) 1607594  
   247   17.0  5.7  0.0  chr2              15600205 15600257 (44040372) + Kolobok-N1_DR     DNA/Kolobok-T2?          13     68   (731) 1607595  
   722   16.3  1.8 12.5  chr2              15600344 15600511 (44040118) + Kolobok-N1_DR     DNA/Kolobok-T2?         223    374   (425) 1607596  
  2529   13.3 11.9  1.8  chr2              15600517 15601035 (44039594) C TDR13             DNA                     (0)    772     202 1607597  
   409    6.9  0.0  0.8  chr2              15601008 15601032 (44039597) + DIRS1b_DR         LTR/DIRS               5700   5706   (349) 1607598 *
 52292    0.6  1.4  0.2  chr2              15601033 15607016 (44033613) C DIRS1b_DR         LTR/DIRS                (0)   6055       1 1607599  
  1138   17.1  0.9  2.9  chr2              15607017 15607220 (44033409) C TDR13             DNA                   (571)    201       2 1607600  
   238   12.7  1.1  3.4  chr2              15607655 15607666 (44032963) + Polinton-4_DR     DNA/Maverick          17087  17174  (3113) 1607601  
   268   10.4  1.3  1.3  chr2              15607667 15607744 (44032885) + Helitron-2_DR     RC/Helitron           23596  23673  (3739) 1607602  
   215   11.1  0.0  0.0  chr2              15607709 15607753 (44032876) + hAT-N182_DR       DNA/hAT-Ac              754    798  (1162) 1607603 *
   219   12.8  7.7  0.0  chr2              15607786 15607824 (44032805) + hAT-N129_DR       DNA/hAT-Ac              233    274   (490) 1607604  
   293   16.5  0.0  8.2  chr2              15607831 15607896 (44032733) + DNAX-21_DR        DNA                       1     61   (137) 1607605 *
   314   15.1  0.0  8.3  chr2              15607859 15607874 (44032755) + hAT-N35B_DR       DNA/hAT-Ac              594    604  (1008) 1607606  
  1509    9.8  8.8  1.6  chr2              15607875 15608112 (44032517) + HATN8_DR          DNA/Zisupton              1    255     (0) 1607607  
   220   10.5  2.6  0.0  chr2              15608113 15608150 (44032479) C hAT-N94_DR        DNA/hAT-Charlie       (302)    769     731 1607608  
   509   13.4  0.0 20.9  chr2              15608315 15608336 (44032293) + IS3EU-4_DR        DNA/IS3EU              9299   9390  (5639) 1607609  
  1025    5.5  0.7  0.0  chr2              15608337 15608482 (44032147) + TDR17             DNA/Sola-1                1    147   (101) 1607610  
   509   13.4  0.0 20.9  chr2              15608483 15608493 (44032136) + IS3EU-4_DR        DNA/IS3EU              9391   9446  (5583) 1607609  
   202    5.1 20.5  0.0  chr2              15608494 15608532 (44032097) C DNA-6-N1_DR       DNA                   (661)     47       1 1607611  
  1844    9.6 14.5  1.5  chr2              15609084 15609442 (44031187) C DNA15TA1_DR       DNA/CMC-EnSpm           (0)    442      38 1607612  
   223   22.5 14.7  1.9  chr2              15609497 15609591 (44031038) + EnSpm-N13_DR      DNA/CMC-EnSpm         13557  13663  (8486) 1607613  
   444    0.0  0.0  0.0  chr2              15609634 15609782 (44030847) + (GAAA)n           Simple_repeat             1    149     (0) 1607614  
   278    9.1  0.0  4.0  chr2              15611203 15611305 (44029324) C DNA-1-7_DR        DNA/PIF-Harbinger     (666)    772     674 1607615 *
   294    9.5  4.2  0.0  chr2              15611215 15611309 (44029320) + (TTA)n            Simple_repeat             3    101     (0) 1607616  
   204   13.6  1.1  2.2  chr2              15611238 15611256 (44029373) + L1-11_DR          LINE/L1                5355   5406  (1918) 1607617 *
   227    8.3  0.0  0.0  chr2              15611257 15611316 (44029313) C hAT-N47C_DR       DNA/hAT-Tip100       (2246)    213     154 1607618  
   204   13.6  1.1  2.2  chr2              15611317 15611327 (44029302) + L1-11_DR          LINE/L1                5407   5443  (1881) 1607617  
   332    4.7  0.7  3.9  chr2              15611655 15611671 (44028958) + hAT-N48B_DR       DNA/hAT-Ac             1475   1510   (630) 1607619  
   207   16.9  1.3  0.0  chr2              15611672 15611748 (44028881) + CryptonV-2_DR     DNA/Crypton-V           754    831 (20980) 1607620  
   332    4.7  0.7  3.9  chr2              15611749 15611762 (44028867) + hAT-N48B_DR       DNA/hAT-Ac             1511   1545   (595) 1607619  
   869   10.9  0.9  9.6  chr2              15612287 15612500 (44028129) + EnSpm-N16_DR      DNA/CMC-EnSpm             1    197     (5) 1607621  
  1173   12.2  3.9  0.0  chr2              15613309 15613512 (44027117) + EnSpm-N4_DR       DNA/CMC-EnSpm             1    212     (0) 1607622  
   527   12.0 14.0  0.0  chr2              15613532 15613631 (44026998) + DNA11TA1_DR       DNA/CMC-EnSpm            82    195     (8) 1607623  
  1078   12.3  0.0  0.0  chr2              15613762 15613932 (44026697) C DNA11TA1B_DR      DNA/CMC-EnSpm           (7)    196      26 1607624  
   250   19.8  0.0  6.6  chr2              15613960 15614017 (44026612) C EnSpm-N13_DR      DNA/CMC-EnSpm        (4089)  18060   18008 1607625  
  1595   18.3 14.4  5.8  chr2              15614018 15614574 (44026055) + DNA-8-12_DR       DNA/Merlin                1    602   (129) 1607626  
  1368   14.1 13.2  0.0  chr2              15614576 15614809 (44025820) C Harbinger-N10_DR  DNA/PIF-Harbinger       (1)    327      63 1607627  
  4902   13.4 23.3  1.8  chr2              15614811 15615946 (44024683) + hAT-N22B_DR       DNA/hAT-Ac                1   1376     (3) 1607628 *
 25468    1.4  2.0  0.2  chr2              15615945 15618923 (44021706) + hAT-N68_DR        DNA/hAT-Ac                1   3032     (0) 1607629  
   305   21.6 13.6  0.0  chr2              15618854 15618941 (44021688) C DNA-X-17_DR       DNA                  (1252)   1122    1023 1607630 *
   303   19.3  0.0  0.0  chr2              15618932 15618988 (44021641) + DNA6-1B_DR        DNA/hAT-hAT5            403    459   (377) 1607631 *
  1726    9.7  0.0  0.4  chr2              15619034 15619282 (44021347) C Merlin-2_DR       DNA/Merlin           (7165)   6756    6509 1607632  
   332   20.0  0.0  0.0  chr2              15619301 15619375 (44021254) C DNA-8-12_DR       DNA/Merlin            (642)     89      15 1607633  
  2083    5.5  0.0  0.0  chr2              15619425 15619679 (44020950) C HATN8_DR          DNA/Zisupton            (0)    255       1 1607634  
   216    3.5  0.0  0.0  chr2              15619656 15619684 (44020945) C ENSPM-2N_DR       DNA/CMC-EnSpm         (822)    716     688 1607635 *
   622   26.6  1.4  1.8  chr2              15619680 15619690 (44020939) C EnSpm-N36_DR      DNA/CMC-EnSpm        (2027)   1198    1108 1607636  
  1681    3.1  0.0  0.0  chr2              15619691 15619885 (44020744) C hATN4B_DR         DNA/hAT-Charlie         (0)    198       4 1607637  
   622   26.6  1.4  1.8  chr2              15619886 15619897 (44020732) C EnSpm-N36_DR      DNA/CMC-EnSpm        (2027)   1107     982 1607636  
   217   21.2 11.1  5.6  chr2              15619888 15620022 (44020607) C EnSpm-N13_DR      DNA/CMC-EnSpm        (5046)  17103   16962 1607638 *
   956   14.4 19.5  0.0  chr2              15620089 15620281 (44020348) + HATN8_DR          DNA/Zisupton              1    231    (24) 1607639  
  3302   10.5 21.1  0.3  chr2              15620282 15621001 (44019628) + DNA-2-17_DR       DNA/CMC-EnSpm             2    870    (15) 1607640  
   342   21.1  5.3  9.2  chr2              15621668 15621820 (44018809) + Mariner-N1_DR     DNA/TcMar                 1    269     (1) 1607641  
  1667    9.3  3.5  0.0  chr2              15622499 15622756 (44017873) C ERV1-N11_DR-LTR   LTR/ERV1                (0)   1369    1103 1607642  
  1874    6.7  5.9  0.0  chr2              15622761 15623014 (44017615) C ERV1-N11_DR-LTR   LTR/ERV1             (1100)    269       1 1607642  
   695   10.8  0.9  0.0  chr2              15623179 15623289 (44017340) + Merlin-N1_DR      DNA/Merlin                1    112   (257) 1607643  
   754   13.4  0.0  0.0  chr2              15624276 15624409 (44016220) + DNA9-3_DR         DNA/MULE-MuDR?        10373  10506   (873) 1607644 *
   884   13.4  4.7  0.0  chr2              15624393 15624541 (44016088) + DNAX-23_DR        DNA                   10221  10376  (1425) 1607645 *
   976    9.7  0.8  0.0  chr2              15624410 15624543 (44016086) + SINE2-3_DR        SINE/tRNA-V-RTE         234    368     (0) 1607646  
   640   12.7  5.0  0.8  chr2              15624441 15624559 (44016070) + EnSpm-N11_DR      DNA/CMC-EnSpm          3699   3822  (1531) 1607647 *
   241    7.7  7.7  0.0  chr2              15624673 15624711 (44015918) + SAT-21_DR         Satellite                65    106  (1296) 1607648  
   500   10.4  0.0  0.0  chr2              15624781 15624847 (44015782) + DNA-X-4_DR        DNA                      44    110  (1135) 1607649  
   233   21.9  3.1  0.0  chr2              15624800 15624863 (44015766) + MuDR-2N1_DR       DNA/MULE-MuDR          4687   4752  (7473) 1607650 *
   712   15.3  4.3  6.3  chr2              15624848 15625008 (44015621) + DNA-X-4_DR        DNA                     219    376   (869) 1607651  
   983   12.9  5.8  1.1  chr2              15625011 15625183 (44015446) + DNA-X-4_DR        DNA                     962   1142   (103) 1607652  
```
