## Supplementary Data 1 for "A genomic portrait of zebrafish transposable elements and their spatiotemporal embryonic expression": danRer11.nonalt.fa.out (part 254 of 591)

```
   206    3.7  3.7  0.0  chr2              15625184 15625210 (44015419) C HATN8_DR          DNA                     (0)    255     228 1607653 *
   264    5.7  0.0  0.0  chr2              15625209 15625243 (44015386) C HATN8_DR          DNA                   (154)    101      67 1607653  
  4135   11.2  7.5  0.6  chr2              15625251 15625881 (44014748) C HarbingerN2_DR    DNA/PIF-Harbinger       (0)    674       1 1607654  
   324    5.1  0.0  0.0  chr2              15625882 15625919 (44014710) C hAT-N35B_DR       DNA/hAT-Ac            (966)    646     609 1607655  
   461   16.0  0.0  1.3  chr2              15625925 15626000 (44014629) C TE-X-1B_DR        DNA                    (52)   1357    1283 1607656  
   461   12.1  0.0  0.0  chr2              15625936 15626001 (44014628) + Merlin-1_DR       DNA/Merlin             1491   1556  (8971) 1607657  
   964   20.0  7.0  7.0  chr2              15626287 15626673 (44013956) C DNAX-16_DR        DNA                    (36)    387       1 1607658  
   323   16.9  4.6  0.0  chr2              15627117 15627130 (44013499) + CryptonV-N4_DR    DNA/Crypton-V          2256   2272 (11221) 1607659  
   522   12.1 27.7  5.9  chr2              15627131 15627314 (44013315) + DNAX-18_DR        DNA/Merlin                1    222   (536) 1607660  
   716   15.0  0.0  0.0  chr2              15627317 15627429 (44013200) + HarbingerN3_DR    DNA/PIF-Harbinger         1    113   (951) 1607661  
   582   22.3  0.0  1.4  chr2              15627430 15627453 (44013176) C CryptonV-N4_DR    DNA/Crypton-V        (8839)   4650    4516 1607662  
  1228    8.7  0.0  3.6  chr2              15627462 15627664 (44012965) C DNA11TA1_DR       DNA/CMC-EnSpm           (7)    196       1 1607663  
  2396   17.6 15.3  6.1  chr2              15627665 15628491 (44012138) + HarbingerN3_DR    DNA/PIF-Harbinger       166   1064     (0) 1607664  
  1275   12.6 27.6  2.5  chr2              15628502 15628885 (44011744) + DNAX-18_DR        DNA/Merlin              243    720    (38) 1607665  
  4083    0.4  0.0  0.4  chr2              15629138 15629593 (44011036) + EnSpm-22N2_DR     DNA/CMC-EnSpm             1    454  (5093) 1607666 *
 19571    0.6  2.0  1.9  chr2              15629583 15631421 (44009208) + EnSpm-22N2_DR     DNA/CMC-EnSpm          1411   3251  (2296) 1607667  
  3483   14.5 19.5  1.1  chr2              15631422 15632455 (44008174) + DNA2-3_DR         DNA/Merlin                1   1223    (22) 1607668 *
 12580    4.0  5.7  2.1  chr2              15632436 15634125 (44006504) + EnSpm-22N2_DR     DNA/CMC-EnSpm          3798   5547     (0) 1607669  
   236   15.6  2.6  0.0  chr2              15634169 15634245 (44006384) C hAT-2n1_DR        DNA/hAT-Charlie        (65)   1145    1067 1607670  
   225   17.7  0.0  0.0  chr2              15634191 15634269 (44006360) + DNA9TA1_DR        DNA/CMC-EnSpm          2083   2161  (1172) 1607671 *
   422   22.5  0.0  6.0  chr2              15634245 15634386 (44006243) C EnSpm-N5_DR       DNA/CMC-EnSpm          (56)    234     101 1607672  
  2471   12.8  7.7  1.7  chr2              15634432 15634884 (44005745) C TDR13             DNA                    (30)    742     263 1607673  
   334   18.9  1.1  4.7  chr2              15635529 15635564 (44005065) + CryptonV-N4_DR    DNA/Crypton-V          2238   2270 (11223) 1607674  
  1441   17.3 11.2  5.7  chr2              15635565 15636018 (44004611) C DNAX-18_DR        DNA/Merlin              (0)    758     281 1607675  
   401   16.1  3.8 22.9  chr2              15636210 15636232 (44004397) C DNA9-3_DR         DNA/MULE-MuDR?       (1393)   9986    9896 1607676  
   860   12.9  0.7  1.4  chr2              15636233 15636381 (44004248) C IS3EU-4_DR        DNA/IS3EU            (5762)   9267    9120 1607677 *
  1119    5.7 46.1  0.6  chr2              15636250 15636496 (44004133) C HE2_DR            SINE/tRNA-V-RTE         (3)    360       2 1607678  
   401   16.1  3.8 22.9  chr2              15636382 15636395 (44004234) C DNA9-3_DR         DNA/MULE-MuDR?       (1393)   9895    9830 1607676 *
   238   30.4  0.0  1.3  chr2              15636434 15636513 (44004116) C DNA8-9_DR         DNA/hAT-Ac            (577)    874     796 1607679 *
   261   23.6  1.7 13.3  chr2              15636506 15636681 (44003948) C EnSpm-N39C_DR     DNA/CMC-EnSpm?       (1582)   2011    1854 1607680 *
   321   19.4  2.3 18.3  chr2              15636537 15636569 (44004060) C EnSpm-N40B_DR     DNA/CMC-EnSpm        (2244)   3263    3255 1607681  
   954   20.3  6.8  2.3  chr2              15636570 15636861 (44003768) C ANGEL             DNA/Kolobok             (0)    309       5 1607682  
   415   22.6  1.9  9.3  chr2              15636718 15636878 (44003751) C EnSpm-17_DR       DNA/CMC-EnSpm        (6432)   2844    2695 1607683 *
  1617   15.6 13.1  2.2  chr2              15636871 15637205 (44003424) + HE1_DR1           SINE/tRNA-V-RTE           1    371    (31) 1607684  
   434   21.5  5.6 15.5  chr2              15637033 15637230 (44003399) + DNA2-16_DR        DNA                    7014   7194 (10857) 1607685 *
   234   12.3  0.0  0.0  chr2              15638035 15638045 (44002584) + HATN11B_DR        DNA/hAT                 423    478   (211) 1607686  
   396    4.4  0.0  0.0  chr2              15638046 15638090 (44002539) C Helitron-2_DR     RC/Helitron          (3737)  23675   23631 1607687  
   257    7.8  0.0  0.0  chr2              15638047 15638097 (44002532) C Harbinger-5_DR    DNA/PIF-Harbinger    (5909)    750     700 1607688 *
   465    8.8 15.2  0.9  chr2              15638253 15638344 (44002285) C TDR9              DNA                   (103)    105       1 1607689  
  2148   10.3  6.1  3.8  chr2              15638345 15638637 (44001992) C hAT-N137_DR       DNA/hAT-Ac            (934)   2637    2337 1607690  
   833    6.0  0.0  8.2  chr2              15638635 15638779 (44001850) + hAT-N92_DR        DNA/hAT-Ac             1442   1575     (0) 1607691 *
  1855   11.8 16.0  0.5  chr2              15638949 15639323 (44001306) + hAT-N37_DR        DNA/hAT-Charlie           1    433     (0) 1607692  
   207   11.1  0.0  1.6  chr2              15639352 15639415 (44001214) C hAT-N75_DR        DNA/hAT-Charlie       (258)   1069    1007 1607693  
   333   35.6  2.7  1.3  chr2              15639522 15639555 (44001074) C hAT-N127_DR       DNA/hAT-Charlie      (4279)   6037    5813 1607694  
  1309   10.2  1.6  0.5  chr2              15639556 15639743 (44000886) + TDR3B             DNA/hAT-Charlie           4    193     (0) 1607695  
   306   27.4  0.0  0.0  chr2              15639673 15639756 (44000873) C DNA2-16_DR        DNA                  (4141)  13910   13827 1607696 *
  3499   15.8  6.1  9.0  chr2              15639724 15640762 (43999867) + L2-1B_DR          LINE/L2                 127    721   (287) 1607697  
   216   21.2  8.0  5.9  chr2              15641632 15641731 (43998898) + hAT-N60_DR        DNA/hAT-Ac               21    122  (1383) 1607698 *
   236    7.0  7.0  0.0  chr2              15641725 15641795 (43998834) + L1-119_DR         LINE/L1                1117   1192  (4085) 1607699 *
   263    7.8  0.0  0.0  chr2              15641733 15641796 (43998833) C Mariner-N5_DR     DNA/TcMar            (8554)    415     352 1607700 *
   644   24.7  4.9  9.3  chr2              15641754 15641999 (43998630) C DNA9-3_DR         DNA/MULE-MuDR?       (1429)   9950    9715 1607701 *
  1699   19.9  1.8 21.0  chr2              15641804 15642369 (43998260) + DNA8-23_DR        DNA                    1793   2268  (4471) 1607702 *
  2188   10.7  4.7  0.6  chr2              15642055 15642375 (43998254) C SINE2-4_DR        SINE/tRNA-V-RTE        (32)    339       6 1607703  
  1363   17.8  3.6 10.2  chr2              15642376 15642418 (43998211) C CryptonV-2_DR     DNA/Crypton-V         (693)  21118   20777 1607704  
   203   17.5  0.0  0.0  chr2              15642475 15642514 (43998115) + hAT-N50_DR        DNA/hAT-Ac              662    701     (0) 1607705  
   232    7.9  2.6  0.0  chr2              15642838 15642853 (43997776) + hAT-N21B_DR       DNA/hAT-Ac              698    714   (587) 1607706  
  2959   10.0  4.9  2.0  chr2              15642854 15643385 (43997244) C Mariner-N38_DR    DNA/TcMar-Tc1           (0)    547       1 1607707  
  2708   18.8  9.4  4.1  chr2              15643386 15643935 (43996694) + Merlin-1_DR       DNA/Merlin             1628   2764  (7763) 1607708  
   326   13.7  0.0  0.0  chr2              15645040 15645090 (43995539) + EnSpm-N6_DR       DNA/CMC-EnSpm?           42     92   (254) 1607709  
   205   10.8  6.2  0.0  chr2              15645086 15645150 (43995479) + DIRS-15B_DR       LTR/Ngaro              1201   1269  (4040) 1607710 *
  2092   16.9  9.9  2.6  chr2              15645271 15645841 (43994788) C Copia-13D_DR-LTR  LTR/Gypsy?              (8)    901     290 1607711  
  2592   15.3 14.6  0.0  chr2              15645842 15646319 (43994310) + Harbinger-8N2_DR  DNA/PIF-Harbinger         1    548     (0) 1607712  
   589   25.6 14.2  3.2  chr2              15646320 15646570 (43994059) C Copia-13D_DR-LTR  LTR/Gypsy?            (604)    244       1 1607713  
  1033   17.1 19.6  1.9  chr2              15646663 15646937 (43993692) C Harbinger-N25_DR  DNA/PIF-Harbinger       (0)    576     254 1607714  
   460   24.5  2.8  0.9  chr2              15647258 15647364 (43993265) C Harbinger-N25_DR  DNA/PIF-Harbinger     (227)    349     241 1607715  
  3765   14.9  2.2  3.4  chr2              15647368 15648054 (43992575) C TDR8D             DNA                     (0)    679       1 1607716  
  1108   13.3  3.5  2.0  chr2              15648067 15648265 (43992364) C Harbinger-N25_DR  DNA/PIF-Harbinger     (374)    202       1 1607714  
   765   14.4  0.0  0.0  chr2              15648609 15648722 (43991907) C hAT-N107_DR       DNA/hAT-Ac              (0)   1008     895 1607717  
  2824    7.1  0.2  3.1  chr2              15648723 15649117 (43991512) + PROTOP1_DR        DNA/P                     1    384     (0) 1607718  
   365    2.3  0.0  0.0  chr2              15649119 15649161 (43991468) C hAT-N107_DR       DNA/hAT-Ac            (108)    900     858 1607717 *
  1981    8.8 14.9  1.1  chr2              15649161 15649483 (43991146) C SINE2-3_DR        SINE/tRNA-V-RTE         (1)    367       1 1607719  
  2135   18.9 13.5  5.0  chr2              15649484 15650245 (43990384) C hAT-N64_DR        DNA/hAT-Ac            (395)   1194     371 1607720  
   217   26.5 11.6  1.9  chr2              15650415 15650560 (43990069) C Mariner-N30_DR    DNA/TcMar-ISRm11      (570)    282     123 1607721  
  1720   15.2  2.8  0.3  chr2              15651748 15652038 (43988591) + TDR22             DNA                       1    298   (957) 1607722  
   824   10.5  1.4  2.8  chr2              15652112 15652258 (43988371) + Tc1-4_DR          DNA/TcMar-Tc1             2    146  (1426) 1607723  
   254    5.6  0.0  0.0  chr2              15652253 15652288 (43988341) + Mariner-N2_DR     DNA/TcMar              1309   1344  (2622) 1607724 *
   315   26.7  2.7  3.1  chr2              15652269 15652444 (43988185) + EnSpm-N10_DR      DNA/CMC-EnSpm          5996   6059  (3249) 1607725 *
  1702    2.1  0.0  0.0  chr2              15652288 15652480 (43988149) C TDR3              DNA/hAT-Charlie         (0)    193       1 1607726  
   890    5.4  0.0  0.9  chr2              15652481 15652591 (43988038) C SINE2-3_DR        SINE/tRNA-V-RTE        (25)    343     234 1607727  
  7875   11.1  7.2  4.7  chr2              15652592 15653998 (43986631) + Tc1-4_DR          DNA/TcMar-Tc1           133   1572     (0) 1607728  
   842   12.2  0.7  3.6  chr2              15652592 15652623 (43988006) + hAT-N167B_DR      DNA/hAT-Charlie        1267   1406   (167) 1607729 *
   672   20.2  2.6  6.0  chr2              15652624 15652669 (43987960) C EnSpm-17_DR       DNA/CMC-EnSpm        (6336)   2940    2757 1607730  
  4714   13.8 21.6  1.1  chr2              15654629 15655666 (43984963) C TDR22B            DNA                     (0)   1248       1 1607731  
   252    6.5  0.0  0.0  chr2              15655640 15655670 (43984959) + TDR22             DNA                    1225   1255     (0) 1607732 *
  1358   20.7 10.1  2.5  chr2              15655675 15655746 (43984883) + DNA6-6_DR         DNA                    4129   4561  (6716) 1607733  
  1904   12.1 11.2  0.0  chr2              15655747 15656077 (43984552) + HE1_DR1           SINE/tRNA-V-RTE          15    382    (20) 1607734  
   263   25.7  0.0  2.6  chr2              15656061 15656140 (43984489) + Mariner-19_DR     DNA/TcMar-Tc1           964   1041   (186) 1607735 *
   305   17.2  0.0  0.0  chr2              15656144 15656201 (43984428) + Mariner-19_DR     DNA/TcMar-Tc1          1155   1212    (15) 1607736  
   971   20.2 15.2  1.5  chr2              15656518 15656753 (43983876) + EnSpm-22N2_DR     DNA/CMC-EnSpm          4247   4514  (1033) 1607737 *
  1665   13.2  0.8  0.8  chr2              15656548 15656807 (43983822) + TDR17B            DNA/Sola-1              501    760   (786) 1607738  
   518   19.6 12.6  3.5  chr2              15656807 15656965 (43983664) + Harbinger-N25_DR  DNA/PIF-Harbinger        55    227   (349) 1607739 *
  1015   15.2  1.8  0.6  chr2              15656986 15657150 (43983479) + Harbinger-N25_DR  DNA/PIF-Harbinger       410    576     (0) 1607740  
   583   16.5 12.1  3.5  chr2              15657151 15657306 (43983323) + Kolobok-N3_DR     DNA/Kolobok-T2?         179    347    (23) 1607741 *
   591   14.2 28.7  1.1  chr2              15657289 15657431 (43983198) + HarbingerN6_DR    DNA/PIF-Harbinger       212    393     (0) 1607742  
   964   11.7  4.8  2.9  chr2              15657444 15657610 (43983019) + Kolobok-N5_DR     DNA/Kolobok-T2?           1    170   (315) 1607743  
  2701    4.5  3.6  0.0  chr2              15657617 15657972 (43982657) C Merlin-N1_DR      DNA/Merlin              (0)    369       1 1607744  
  1148   18.3  9.8  3.5  chr2              15657977 15658271 (43982358) + Kolobok-N5_DR     DNA/Kolobok-T2?         173    485     (0) 1607745  
   445   19.1  6.0  1.4  chr2              15658330 15658462 (43982167) + Kolobok-N10_DR    DNA/Kolobok             505    643     (0) 1607746  
   373   18.0  1.9  4.9  chr2              15659552 15659656 (43980973) C LOOPERN2_DR       DNA/Kolobok-T2        (420)    955     854 1607747  
   347   12.5 10.4  0.0  chr2              15659574 15659669 (43980960) C Zisupton-6_DR     DNA/Zisupton        (13155)   8961    8856 1607748 *
   396    6.9  0.0  9.8  chr2              15659592 15659703 (43980926) + Zisupton-6_DR     DNA/Zisupton           9381   9482 (12634) 1607749  
   378   20.9  9.8  2.1  chr2              15659780 15659911 (43980718) C hAT-N160B_DR      DNA/hAT-Ac              (1)   1530    1389 1607750  
   219   23.0  0.0  3.3  chr2              15659984 15660046 (43980583) + DNA-TTAA-2_DR     DNA                       8     68   (601) 1607751  
  3115   11.0 14.6  2.1  chr2              15660051 15660645 (43979984) + HarbingerN5_DR    DNA/PIF-Harbinger         1    668   (193) 1607752  
  1629   11.3  1.5  1.1  chr2              15660647 15660906 (43979723) + Mariner-N7_DR     DNA/TcMar                 1    261     (0) 1607753  
  1312   10.7  1.1  0.5  chr2              15660912 15661099 (43979530) + HarbingerN5_DR    DNA/PIF-Harbinger       673    861     (0) 1607754  
   343   21.7  3.5  3.5  chr2              15661110 15661195 (43979434) + DNA-TTAA-2_DR     DNA                      71    156   (513) 1607755  
   322   10.4  2.1  0.0  chr2              15661281 15661328 (43979301) C hAT-32_DR         DNA/hAT-Charlie         (7)   2405    2357 1607756  
   629   14.6 28.1  0.0  chr2              15661346 15661509 (43979120) C SINE2-4_DR        SINE/tRNA-V-RTE         (0)    371     162 1607757  
   364   19.3 26.1  5.1  chr2              15661350 15661378 (43979251) + EnSpm-N48B_DR     DNA/CMC-EnSpm           750    870  (6089) 1607758 *
   688   13.0 10.7  0.0  chr2              15661379 15661509 (43979120) + TDR17B            DNA/Sola-1              469    613   (933) 1607759  
   368    4.5  0.0  0.0  chr2              15661510 15661553 (43979076) C hAT-N38_DR        DNA/hAT-hAT6            (0)   1029     986 1607760  
   364   19.3 26.1  5.1  chr2              15661510 15661529 (43979100) + EnSpm-N48B_DR     DNA/CMC-EnSpm           871    965  (5994) 1607758 *
  1999    5.8 10.7  0.0  chr2              15661558 15661867 (43978762) C hAT-N38_DR        DNA/hAT-hAT6          (196)    833     491 1607760  
 10955    4.5  1.3  1.1  chr2              15661912 15663337 (43977292) + L2-11_DRe         LINE/L2                 538   1967    (10) 1607761  
  2694    7.9 16.1  0.0  chr2              15663330 15663746 (43976883) C hAT-N38_DR        DNA/hAT-hAT6          (544)    485       2 1607760 *
   293   22.4  0.0  4.0  chr2              15663678 15663756 (43976873) C hAT-N59B_DR       DNA/hAT-Tip100        (569)    281     206 1607762 *
   389   17.9 17.8  0.7  chr2              15663752 15663869 (43976760) C DNAX-25B_DR       DNA/Zisupton         (1114)   2424    2287 1607763 *
   659    7.1  0.0  0.0  chr2              15663782 15663866 (43976763) C DIRS-1E-LTR_DR    LTR/Ngaro             (387)    303     219 1607764  
   483   20.4  4.8  0.0  chr2              15663867 15663884 (43976745) C DNA6-6_DR         DNA                  (3297)   7984    7877 1607765  
  3472    9.7  0.2  1.3  chr2              15663977 15664455 (43976174) C SINE3-1           SINE/5S-Deu-L2          (0)    590     117 1607766  
   250   10.6  0.0 12.5  chr2              15664478 15664531 (43976098) + DNA-TTAA-2_DR     DNA                     587    634    (35) 1607767  
   840   13.4  4.0  0.0  chr2              15664548 15664696 (43975933) C hAT-N160_DR       DNA/hAT-Ac           (2009)    155       1 1607768  
  1157    9.2 18.6  1.6  chr2              15665032 15665252 (43975377) C HE2_DR            SINE/tRNA-V-RTE       (104)    259       2 1607769  
   372   13.9  9.7  0.0  chr2              15666554 15666625 (43974004) C TE-X-17_DR        Unknown               (197)    255     177 1607770  
   201   22.9  4.3  0.0  chr2              15666633 15666671 (43973958) C Rex1-28_DRe       LINE/Rex-Babar        (543)   2800    2759 1607771  
  3425   13.7  4.2  0.0  chr2              15666672 15667225 (43973404) + Kolobok-N2_DR     DNA/Kolobok-T2            1    577   (794) 1607772  
   683    7.1  4.1  0.0  chr2              15667237 15667334 (43973295) + Kolobok-N2_DR     DNA/Kolobok-T2          905   1006   (365) 1607773  
  1421   13.7  5.6  0.4  chr2              15667567 15667800 (43972829) C hAT-N85B_DR       DNA/hAT-Charlie         (0)    518     273 1607774  
   852   18.7 12.0  7.8  chr2              15667781 15668273 (43972356) C DNA-N33_DR        DNA                   (924)    779     268 1607775 *
  1155    8.1  0.0  0.0  chr2              15668279 15668426 (43972203) + L2-1B_DR          LINE/L2                 204    351   (657) 1607776  
  6747   13.3  2.6  2.4  chr2              15668447 15669613 (43971016) + L2-1_DR           LINE/L2                3814   4982     (3) 1607777  
   717   18.6  9.9  0.4  chr2              15669607 15669838 (43970791) C DNA-N33_DR        DNA                  (1445)    258       5 1607775 *
  3384   17.0  6.6  1.6  chr2              15669920 15670572 (43970057) C TDR13             DNA                    (86)    686       2 1607778  
   254   30.3  0.0  1.3  chr2              15670519 15670595 (43970034) + DNA9-3_DR         DNA/MULE-MuDR?         5724   5799  (5580) 1607779 *
  1346    7.0  2.6  2.6  chr2              15670609 15670800 (43969829) C HATN4_DR          DNA/hAT-Charlie         (0)    192       1 1607780  
  1370    9.6  9.3  2.9  chr2              15671717 15671973 (43968656) C LOOPERN6B_DR      DNA/Kolobok-T2?         (0)    796     524 1607781  
  1135   14.9  5.4  2.0  chr2              15672014 15672253 (43968376) C LOOPERN6B_DR      DNA/Kolobok-T2?       (548)    248       1 1607781  
   507   16.0 18.8  4.0  chr2              15672546 15672721 (43967908) + CryptonV-N6_DR    DNA/Crypton-V           267    467    (95) 1607782  
   299   16.0 18.0  1.9  chr2              15672881 15672892 (43967737) + hAT-N35C_DR       DNA/hAT-Ac             1142   1167   (424) 1607783  
   442   10.8 12.9  1.0  chr2              15672893 15672984 (43967645) C DNA-1-11_DR       DNA                     (2)    722     620 1607784  
  2317    5.8  0.0  0.0  chr2              15672985 15673296 (43967333) C TDR16             DNA/Merlin              (1)    312       1 1607785  
   235   25.3  2.3  4.7  chr2              15673228 15673314 (43967315) + MuDR-2_DR         DNA/MULE-MuDR         15315  15399  (8534) 1607786 *
  3851   10.6  5.5  1.0  chr2              15673297 15673897 (43966732) C DNA-1-11_DR       DNA                    (96)    628       1 1607787  
   264   18.2  0.0  1.5  chr2              15674016 15674082 (43966547) C CryptonV-N7_DR    DNA/Crypton-V         (179)    105      40 1607788 *
   311   24.7  0.0  1.1  chr2              15674027 15674116 (43966513) + CryptonV-N6_DR    DNA/Crypton-V           461    549    (13) 1607789 *
   917   17.4  8.5  0.0  chr2              15674116 15674339 (43966290) + TDR6              DNA                       8    250     (0) 1607790  
  2053   17.6  5.5  2.4  chr2              15674370 15674823 (43965806) C DIRS-1-LTR_DR     LTR/Ngaro               (2)    620     153 1607791  
  3965    9.1  0.6  0.2  chr2              15674829 15675365 (43965264) + DNA21TA1_DR       DNA/TcMar-Tc1             1    539     (0) 1607792  
   771   16.8  1.0  0.9  chr2              15675366 15675502 (43965127) C DIRS-1-LTR_DR     LTR/Ngaro            (5849)    141      10 1607791  
  2145   10.5  4.5  0.0  chr2              15675505 15675818 (43964811) + Harbinger-N10_DR  DNA/PIF-Harbinger         1    328     (0) 1607793  
   585   11.9  3.4  9.0  chr2              15675830 15676004 (43964625) + EnSpm-22N2_DR     DNA/CMC-EnSpm          2228   2393  (3154) 1607794  
   357   11.1  1.7  1.7  chr2              15675867 15675918 (43964711) + hAT-N39_DR        DNA/hAT-Tip100         1205   1317   (277) 1607795 *
   383    0.0  1.0  0.0  chr2              15676005 15676015 (43964614) + DNA-2-32_DR       DNA/CMC-EnSpm?         5531   5627  (3155) 1607796  
   357   11.1  1.7  1.7  chr2              15676016 15676041 (43964588) + hAT-N39_DR        DNA/hAT-Tip100         1318   1379   (215) 1607795  
   259   26.0  2.6  6.3  chr2              15676161 15676275 (43964354) + Crypton-N1_DR     DNA/Crypton-A           356    466    (18) 1607797  
   433   18.4  8.2  1.5  chr2              15676889 15677066 (43963563) C hAT-N64B_DR       DNA/hAT-Ac              (0)   3799    3655 1607798  
   222   18.1  3.1  4.8  chr2              15677167 15677230 (43963399) + DNA8-20_DR        DNA/hAT               12697  12759  (8029) 1607799 *
   583   18.6 13.0  2.4  chr2              15677175 15677328 (43963301) C SINE_DR1          SINE                    (6)    252      83 1607800  
   205   17.1  0.0  0.0  chr2              15677393 15677427 (43963202) + EnSpm-N40_DR      DNA/CMC-EnSpm          2464   2498  (2896) 1607801 *
  1451   16.2  7.9  0.3  chr2              15677398 15677664 (43962965) C EnSpm-15_DR       DNA/CMC-EnSpm       (10220)   1234     948 1607802  
   656    4.8  0.0  3.6  chr2              15677691 15677777 (43962852) C LINEX-1_DR        Retroposon            (574)    231     148 1607803  
   254   12.0  0.0 18.8  chr2              15677994 15678075 (43962554) + LOOPERN3B_DR      DNA/Kolobok-T2          575    643   (406) 1607804 *
   290   10.7  3.6  0.0  chr2              15678022 15678105 (43962524) C EnSpm-N46_DR      DNA/CMC-EnSpm?       (1453)   2287    2201 1607805 *
   420    5.4  0.0  4.3  chr2              15678036 15678132 (43962497) C EnSpm-N14_DR      DNA/CMC-EnSpm         (928)   3652    3560 1607806 *
   428    3.5  0.0  0.0  chr2              15678046 15678131 (43962498) + ENSPM-6_DR        DNA/CMC-EnSpm         14855  14940 (17676) 1607807  
   386   12.1  0.2  0.2  chr2              15678132 15678151 (43962478) C Gypsy-31-LTR_DR   LTR/Gypsy             (798)    122      32 1607808 *
   412   24.9  7.1 14.3  chr2              15678138 15678390 (43962239) + EnSpm-N10_DR      DNA/CMC-EnSpm          1949   2185  (7123) 1607809  
  1298   15.8  0.0  2.7  chr2              15678652 15678878 (43961751) C hAT-N45B_DR       DNA/hAT-Blackjack     (502)    221       1 1607810  
   259   19.5  4.9  6.2  chr2              15678879 15678950 (43961679) C Copia-11K_DR-LTR  LTR/Gypsy?            (391)    107      37 1607811  
   290   12.7  5.6  0.0  chr2              15680304 15680374 (43960255) C hAT-N48C_DR       DNA/hAT-Ac            (533)   1766    1692 1607812 *
   361    9.5  1.6  0.0  chr2              15680320 15680382 (43960247) + EnSpm-N46_DR      DNA/CMC-EnSpm?         2222   2285  (1455) 1607813  
   207   26.0  5.1  1.2  chr2              15680331 15680408 (43960221) C EnSpm-N10_DR      DNA/CMC-EnSpm         (723)   8585    8505 1607814 *
   370   17.4  1.4  9.6  chr2              15680602 15680747 (43959882) C Harbinger-N17_DR  DNA/PIF-Harbinger     (954)    691     557 1607815 *
   540   15.0  8.1  4.2  chr2              15680624 15680832 (43959797) + Zisupton-6_DR     DNA/Zisupton          16318  16534  (5582) 1607816 *
  1033    4.5  0.0  4.5  chr2              15680671 15680832 (43959797) + DNA-X-5_DR        DNA/hAT                 979   1133    (88) 1607817  
   929   14.4 12.6  0.0  chr2              15680688 15680861 (43959768) C Zisupton-6_DR     DNA/Zisupton        (13295)   8821    8626 1607818 *
   534   22.1  2.7 13.4  chr2              15680771 15680946 (43959683) + ERV1-7_DR-I       LTR/ERV1               1705   1937  (4766) 1607819 *
   630   13.7  3.4  0.4  chr2              15680862 15680894 (43959735) + EnSpm-N42_DR      DNA/CMC-EnSpm           644    830   (422) 1607820  
   565   16.0  9.0  1.4  chr2              15680947 15681079 (43959550) + TDR17B            DNA/Sola-1             1290   1432   (114) 1607821 *
   850    8.6  1.2  0.0  chr2              15681072 15681234 (43959395) + (TAGA)n           Simple_repeat             4    168     (0) 1607822  
   534   22.1  2.7 13.4  chr2              15681080 15681183 (43959446) + ERV1-7_DR-I       LTR/ERV1               1938   2078  (4625) 1607819 *
   499   19.9  3.1  0.0  chr2              15681235 15681259 (43959370) + Kolobok-2_DR      DNA/Kolobok-T2         3219   3374  (3326) 1607823  
   569   18.9  5.9  3.1  chr2              15681842 15682027 (43958602) C DNA-N15_DR        DNA                     (6)    399     209 1607824  
   225   24.7  2.6  1.3  chr2              15682018 15682095 (43958534) + DNA-1-8_DR        DNA                     258    336  (1225) 1607825 *
   677   24.0  1.7  2.3  chr2              15682058 15682232 (43958397) C EnSpm-17_DR       DNA/CMC-EnSpm        (6274)   3002    2829 1607826 *
  1181   14.6  4.7  0.0  chr2              15682084 15682296 (43958333) C HE1_DR1           SINE/tRNA-V-RTE         (7)    395     173 1607827  
   209   22.1 11.8  0.0  chr2              15682238 15682305 (43958324) C DNAX-25B_DR       DNA/Zisupton         (1040)   2498    2423 1607828 *
   320    4.9  0.0  0.0  chr2              15682297 15682337 (43958292) + DNA15TA1_DR       DNA/CMC-EnSpm            12     52   (390) 1607829 *
   364   20.4  1.2  7.1  chr2              15682334 15682548 (43958081) + DNA2-6_DR         DNA/CMC-EnSpm          2775   3041    (44) 1607830  
  3450   11.2  7.9  0.2  chr2              15684743 15685299 (43955330) + Tc1-5_DR          DNA/TcMar-Tc1           564   1163    (71) 1607831  
   475   22.3  1.2  5.0  chr2              15685280 15685444 (43955185) C DNA2-7_DR         DNA                  (7596)   2054    1896 1607832 *
  1336   10.9  0.5  0.5  chr2              15685300 15685501 (43955128) + ENSPM-6_DR        DNA/CMC-EnSpm         22550  22751  (9865) 1607833  
   218   10.9 10.9  0.0  chr2              15685505 15685550 (43955079) + Tc1-5_DR          DNA/TcMar-Tc1          1161   1211    (23) 1607834  
   226   23.3  4.0  1.3  chr2              15685583 15685656 (43954973) + DIRS-4N5-LTR_DR   LTR/Ngaro                 1     76   (302) 1607835  
   297   26.4  2.4  7.7  chr2              15685806 15685969 (43954660) + DNA2-8_DR         DNA/CMC-EnSpm          1458   1613  (2794) 1607836 *
   476   24.7  4.0  0.6  chr2              15685833 15685851 (43954778) + hAT-N134_DR       DNA/hAT?                723    747   (318) 1607837  
  1103   20.1  8.8  0.0  chr2              15685852 15686135 (43954494) C ANGEL             DNA/Kolobok             (0)    309       1 1607838  
  4500    8.7 14.5  0.4  chr2              15686706 15687424 (43953205) C TDR2              DNA/TcMar-Tc1           (0)    937     118 1607839  
   234   16.4  0.0  0.0  chr2              15687428 15687482 (43953147) + (TTCA)n           Simple_repeat             3     57     (0) 1607840  
   430   15.3  0.0  0.0  chr2              15688027 15688098 (43952531) + DNA-1-11_DR       DNA                       1     72   (652) 1607841 *
   740   14.0  2.6  0.0  chr2              15688089 15688202 (43952427) C Merlin-1_DR       DNA/Merlin           (6070)   4457    4341 1607842 *
   839    8.5  4.2  0.0  chr2              15688102 15688219 (43952410) C hAT-N167B_DR      DNA/hAT-Charlie       (224)   1349    1227 1607843 *
  2142   15.4 15.7  1.1  chr2              15688194 15688665 (43951964) + DNA-1-11_DR       DNA                      48    587   (137) 1607844  
   390   27.4  5.2  0.7  chr2              15688203 15688221 (43952408) + CryptonV-N5_DR    DNA/Crypton-V          3726   3864 (20673) 1607845 *
   514   16.8  0.0 12.4  chr2              15688220 15688237 (43952392) + Penelope-1_DR     LINE/Penelope          3763   3883   (563) 1607846  
  2018    9.2  7.1  0.0  chr2              15688678 15688972 (43951657) + SINE2-3_DR        SINE/tRNA-V-RTE          38    353    (15) 1607847  
   500   13.2 25.4  0.0  chr2              15688871 15688984 (43951645) + ERV1-N1-I_DR      LTR/ERV1               1663   1805  (3712) 1607848 *
   877   15.3  8.9  8.0  chr2              15688975 15689209 (43951420) + Mariner-11_DR     DNA/TcMar-Tc1            75    311  (1036) 1607849  
  1167   22.3  2.5  0.8  chr2              15689283 15689522 (43951107) + DNA-N17_DR        DNA                      47    290    (77) 1607850  
   529    4.8  0.0  2.8  chr2              15689535 15689549 (43951080) + EnSpm-N2_DR       DNA/CMC-EnSpm          2918   3028   (986) 1607851  
   468    8.5  0.8  2.3  chr2              15689550 15689681 (43950948) C Dada-tA_DR        DNA/Dada              (346)   8326    8197 1607852 *
   473   10.8  3.1  0.0  chr2              15689577 15689705 (43950924) C CryptonV-3_DR     DNA/Crypton-V       (22947)    506     374 1607853 *
   566   13.5  0.0  1.0  chr2              15689665 15689769 (43950860) C DNA-X-4_DR        DNA                   (976)    269     166 1607854 *
   665    8.2  0.8  6.3  chr2              15689680 15689796 (43950833) C MuDR-2N1_DR       DNA/MULE-MuDR        (7361)   4864    4754 1607855  
   250   14.6  0.0  0.0  chr2              15689862 15689902 (43950727) C DNA-5-9_DR        DNA/hAT-Tip100          (0)    673     633 1607856  
   430   12.5  1.2  3.7  chr2              15689949 15690031 (43950598) C hAT-N177B_DR      DNA/hAT-Tip100        (246)    718     638 1607857  
   388   17.9  1.7  8.4  chr2              15689995 15690063 (43950566) + P-1_DR            DNA/P                  7198   7362  (2605) 1607858 *
   427    4.8  2.8  2.8  chr2              15690064 15690170 (43950459) + DNA-2-32_DR       DNA/CMC-EnSpm?         5461   5567  (3215) 1607859  
   222    7.9 10.7  0.0  chr2              15690072 15690093 (43950536) + hAT-N145_DR       DNA/hAT-Ac             1289   1439   (148) 1607860 *
   307    3.4  1.1  0.0  chr2              15690094 15690182 (43950447) C EnSpm-N40B_DR     DNA/CMC-EnSpm        (3224)   2283    2194 1607861 *
   334    3.1  0.0  0.0  chr2              15690166 15690261 (43950368) C DNA-6-N2_DR       DNA                   (749)   4307    4212 1607862  
   268    4.1  1.0  3.0  chr2              15690183 15690194 (43950435) + ACROBAT1          DNA/PIF                 780    878   (501) 1607863 *
   308    7.9  1.8  9.6  chr2              15690191 15690302 (43950327) + DNA-6-N2_DR       DNA                     773    876  (4180) 1607864  
   227    8.0  3.5  1.7  chr2              15690195 15690207 (43950422) + Penelope-1_DR     LINE/Penelope           114    229  (4217) 1607865 *
  2522    4.4  7.2  0.3  chr2              15690262 15690606 (43950023) + Merlin-N1_DR      DNA/Merlin                1    369     (0) 1607866  
  1028   13.7 27.2  1.0  chr2              15690639 15690947 (43949682) C hAT-N177B_DR      DNA/hAT-Tip100        (575)    389       1 1607857  
   295   23.1  0.0  4.4  chr2              15692376 15692493 (43948136) + ASAT_CY           Satellite               102    214    (48) 1607867  
   255   17.3  4.8 11.2  chr2              15693012 15693115 (43947514) C ANGEL             DNA/hAT                 (0)    309     212 1607868  
  1345    8.6  4.0  2.4  chr2              15693118 15693319 (43947310) + TDR19             DNA/hAT-Charlie           1    205   (200) 1607869  
   629   14.7 17.8  0.5  chr2              15693310 15693466 (43947163) C ANGEL             DNA/hAT               (125)    184       1 1607868 *
   345   27.4 11.6  4.1  chr2              15693320 15693367 (43947262) + EnSpm-N10_DR      DNA/CMC-EnSpm          6004   6271  (3037) 1607870 *
   480    6.0  7.6  2.4  chr2              15693446 15693564 (43947065) C DNA-X-5_DR        DNA/hAT                (48)   1173    1049 1607871  
   326    3.1  2.0  4.0  chr2              15693475 15693575 (43947054) + DNA-8-24_DR       DNA/hAT-Tip100           61    159  (1624) 1607872 *
   581    8.0  0.0  4.9  chr2              15693488 15693625 (43947004) C EnSpm-16_DR       DNA/CMC-EnSpm        (9117)    667     582 1607873  
   237   20.8  4.6  4.6  chr2              15693626 15693638 (43946991) + hAT-N70_DR        DNA/hAT?                557    707   (618) 1607874  
   213   12.2  4.9  0.0  chr2              15694067 15694107 (43946522) + BELPADRE_I-int    LTR/Pao                  74    116  (6210) 1607875  
   248   21.7  0.0  0.0  chr2              15694182 15694227 (43946402) C TC1DR3B           DNA/TcMar-Tc1           (1)    888     843 1607876  
   669   22.9  4.8  1.6  chr2              15694267 15694452 (43946177) C TC1DR3            DNA/TcMar-Tc1         (529)    696     505 1607877  
  1619   27.0  9.6  4.2  chr2              15694477 15695150 (43945479) C Gypsy-237_DR-I    LTR/Gypsy             (364)   1674     966 1607878  
   546   23.5  1.9  2.6  chr2              15695224 15695380 (43945249) C L2-3_DRe          LINE/L2               (696)   4372    4217 1607879 *
   785   16.5 14.6  8.8  chr2              15695378 15695590 (43945039) C L2-3_DRe          LINE/L2              (1019)   4049    3825 1607879  
  1826   16.7  8.9  6.1  chr2              15695591 15696097 (43944532) + ERV1-N9B-LTR_DR   LTR/ERV1                  1    630   (804) 1607880  
  4918    9.0  1.6  0.4  chr2              15696108 15696799 (43943830) C DIRS-N2_DR        LTR/Ngaro            (1543)   4486    3787 1607881  
  3679   13.5  6.7  2.4  chr2              15696818 15697538 (43943091) + ERV1-8_DR-LTR     LTR/ERV1                375   1125     (0) 1607882  
   522   19.8 15.9  0.7  chr2              15697540 15697671 (43942958) C L2-3_DRe          LINE/L2              (1246)   3822    3671 1607879  
  1595   20.2  7.4  0.5  chr2              15697673 15698025 (43942604) C L2-3_DRe          LINE/L2              (1582)   3486    3110 1607879  
  1424   18.6  0.3  2.9  chr2              15698058 15698345 (43942284) + SINE2-5_DR        SINE/tRNA-V-RTE           1    281     (1) 1607883  
   971   20.6 37.7  0.4  chr2              15698066 15698587 (43942042) C Merlin-1_DR       DNA/Merlin           (5835)   4692    3977 1607884 *
  2139    7.3 10.2  1.7  chr2              15698476 15698809 (43941820) C hAT-N137_DR       DNA/hAT-Ac            (873)   2698    2337 1607885  
   452   18.3  0.0  1.1  chr2              15698739 15698832 (43941797) + EnSpm-N11_DR      DNA/CMC-EnSpm          2902   2994  (2359) 1607886 *
  5667   11.4 23.1  2.1  chr2              15700160 15701381 (43939248) C Kolobok-4N1_DR    DNA/Kolobok-T2          (0)   1669     197 1607887  
   320   17.1  0.0  6.0  chr2              15701398 15701418 (43939211) + ERV1-N3-I_DR      LTR/ERV1               3577   3676   (915) 1607888  
   339   12.9  0.0  0.0  chr2              15701419 15701503 (43939126) C Zisupton-7_DR     DNA/Zisupton         (5552)  11530   11446 1607889  
   315   18.1  6.3  1.0  chr2              15701438 15701532 (43939097) + DNA-N43_DR        DNA/TcMar-Fot1          656    755   (299) 1607890 *
  8835    5.6  4.2  0.8  chr2              15701543 15702736 (43937893) + LOOPERN1_DR       DNA/Kolobok-T2            1   1234     (0) 1607891  
   273   11.1  3.7  0.0  chr2              15702768 15702821 (43937808) C DNA6-6_DR         DNA                  (1313)   9968    9913 1607892 *
  1175   15.7  2.8  2.3  chr2              15702805 15703019 (43937610) C Kolobok-4N1_DR    DNA/Kolobok-T2         (14)   1655    1440 1607893  
  6311   10.6 14.4  1.8  chr2              15703024 15704132 (43936497) C TDR22B            DNA                     (1)   1247       1 1607894  
   787   10.4  0.0  0.0  chr2              15704133 15704245 (43936384) + DNA-1-11_DR       DNA                      18    130   (594) 1607895  
  2527    8.0  3.1  0.6  chr2              15704261 15704612 (43936017) + HE2_DR            SINE/tRNA-V-RTE           3    363     (0) 1607896  
   974    9.4  4.7  6.0  chr2              15704481 15704650 (43935979) + DNAX-23_DR        DNA                   10237  10404  (1397) 1607897 *
   364   25.9  0.0  2.2  chr2              15704666 15704756 (43935873) C Kolobok-4N1_DR    DNA/Kolobok-T2       (1133)    536     448 1607898  
   261   24.1  5.1  3.5  chr2              15704787 15704814 (43935815) + EnSpm-17_DR       DNA/CMC-EnSpm          3338   3386  (5890) 1607899  
   513   18.6 11.4  0.0  chr2              15704815 15704954 (43935675) + ANGEL             DNA/Kolobok             152    307     (2) 1607900  
   261   24.1  5.1  3.5  chr2              15704955 15704966 (43935663) + EnSpm-17_DR       DNA/CMC-EnSpm          3387   3411  (5865) 1607899  
   258   28.1  0.0  0.0  chr2              15705554 15705617 (43935012) + CryptonV-2_DR     DNA/Crypton-V         11088  11151 (10660) 1607901  
  2304   17.9  0.0  2.4  chr2              15705619 15706041 (43934588) + HarbingerN1_DR    DNA/PIF-Harbinger       238    650     (0) 1607902  
  1914   12.9 27.9  0.0  chr2              15706154 15706548 (43934081) + TDR5              DNA/CMC-EnSpm            27    531     (0) 1607903  
   300   29.8  4.2  4.2  chr2              15706710 15706828 (43933801) + L2-58_DR          LINE/L2                2074   2166   (214) 1607904  
   290   17.6  6.8 12.7  chr2              15706894 15707020 (43933609) + L2-44_DR          LINE/L2                2913   3014    (18) 1607905  
  4535   11.1  2.5  0.6  chr2              15707586 15708266 (43932363) C hAT-N187_DR       DNA/hAT-Charlie         (0)   1177     484 1607906  
   250   20.3  2.8  2.8  chr2              15708234 15708251 (43932378) C Dada-U1A_DR       DNA/Dada             (7068)   3911    3843 1607907 *
   308   10.2  0.0  4.1  chr2              15708252 15708266 (43932363) C EnSpm-N13_DR      DNA/CMC-EnSpm       (13962)   8187    8175 1607908  
  3608    6.0  0.6  2.1  chr2              15708267 15708794 (43931835) C Mariner-N38_DR    DNA/TcMar-Tc1           (0)    547      28 1607909  
   287   14.1 15.6  0.0  chr2              15708740 15708803 (43931826) + hAT5-N2_DR        DNA/hAT-hAT5            820    893  (1692) 1607910 *
   659    3.2  0.0 12.8  chr2              15708797 15708902 (43931727) C hAT-N187_DR       DNA/hAT-Charlie       (690)    487     394 1607906  
   477    7.2  0.0  9.5  chr2              15708925 15709016 (43931613) C hAT-N187_DR       DNA/hAT-Charlie      (1050)    127      44 1607906  
  9231    3.6  1.7  0.8  chr2              15710728 15711872 (43928757) C TDR8              DNA/PIF-Harbinger       (0)   1155       1 1607911  
   326   12.5  0.0  0.0  chr2              15711836 15711883 (43928746) + Merlin-2_DR       DNA/Merlin             4786   4833  (9088) 1607912 *
   475   30.8  6.8  1.9  chr2              15711928 15712175 (43928454) + Copia-21_DR-I     LTR/Gypsy?              952   1211   (414) 1607913  
   256   19.6  0.0  0.0  chr2              15712194 15712239 (43928390) + DNA-N21_DR        DNA/hAT-Charlie?          1     46   (288) 1607914  
   732   21.7  7.2  0.0  chr2              15712245 15712410 (43928219) + DNA-N21_DR        DNA/hAT-Charlie?        121    298    (36) 1607915  
  8211    4.7  2.8  0.3  chr2              15712415 15713471 (43927158) C HARBINGERN3B_DR   DNA/PIF-Harbinger       (0)   1084       1 1607916  
   364   31.1  4.5  4.0  chr2              15714982 15715202 (43925427) + Mariner-7_DR      DNA/TcMar-Tc1           762    983   (604) 1607917  
   274   15.2  0.0  0.0  chr2              15715199 15715244 (43925385) + Mariner-7_DR      DNA/TcMar-Tc1          1248   1293   (294) 1607918 *
  1726   10.4  2.0  0.0  chr2              15715445 15715694 (43924935) + HATN8_DR          DNA/Zisupton              1    255     (0) 1607919  
   654   10.9  0.0  5.0  chr2              15715773 15715878 (43924751) + hAT-N40_DR        DNA/hAT-Ac                1    101  (1212) 1607920  
   258   22.4  4.0  1.0  chr2              15715856 15715900 (43924729) C DNA9TA1_DR        DNA/CMC-EnSpm        (2208)   1125    1024 1607921 *
   290   18.5  3.7  0.0  chr2              15715901 15715954 (43924675) + HarbingerN2_DR    DNA/PIF-Harbinger       317    372   (302) 1607922  
  1307   12.1 35.7  0.0  chr2              15715959 15716272 (43924357) + TDR8B             DNA/hAT-Ac              503    928    (35) 1607923  
  1138   15.5 14.5  1.6  chr2              15716350 15716625 (43924004) + DNA-1-11_DR       DNA                       1    311   (413) 1607924  
  1129   13.6 11.1  0.0  chr2              15717117 15717315 (43923314) C TE-X-18_DR        DNA                     (0)    249      29 1607925  
   733   17.1  9.1  3.9  chr2              15717352 15717594 (43923035) + Merlin-N3_DR      DNA/Merlin                1    255     (0) 1607926  
   670   20.9  3.7  5.4  chr2              15718467 15718653 (43921976) C Kolobok-N2B_DR    DNA/Kolobok-T2        (814)    376     193 1607927  
   809    8.8 14.7  0.0  chr2              15718656 15718788 (43921841) C EnSpm-N6_DR       DNA/CMC-EnSpm?          (2)    344     192 1607928  
  5029    1.9  0.0  0.0  chr2              15718789 15719358 (43921271) + SINE3-1a          SINE/5S-Deu-L2            1    570     (0) 1607929  
   378   12.5  0.0  1.4  chr2              15719296 15719368 (43921261) + L2-56_DR          LINE/L2                1174   1245     (7) 1607930 *
  1057    7.9  0.7  0.7  chr2              15719365 15719517 (43921112) C EnSpm-N6_DR       DNA/CMC-EnSpm?        (149)    197      45 1607928 *
  2524    5.5  0.1  1.4  chr2              15719517 15719858 (43920771) C Rex1-55_DR        LINE/Rex-Babar          (4)   1251     946 1607931  
   263   16.7  0.0  6.2  chr2              15719845 15719895 (43920734) C CryptonV-N3_DR    DNA/Crypton-V       (18210)   2453    2406 1607932 *
   273   16.5  3.2  1.6  chr2              15719863 15719876 (43920753) C Gypsy123-I_DR     LTR/Gypsy            (4684)    730     606 1607933  
   355    2.8  0.9  0.9  chr2              15719877 15719985 (43920644) + hAT-N134B_DR      DNA/hAT?                680    788   (138) 1607934 *
   409    0.0  0.0  3.2  chr2              15719890 15719910 (43920719) + Helitron-2_DR     RC/Helitron            6234   6251 (21161) 1607935  
   600    1.9  0.0  2.2  chr2              15719911 15720022 (43920607) C ACROBAT1          DNA/TcMar-Stowaway?     (0)    865     749 1607936  
   330    8.2  0.0  5.5  chr2              15719988 15719999 (43920630) + Merlin-1_DR       DNA/Merlin             8103   8183  (2344) 1607937 *
   256   21.2  2.1  7.6  chr2              15719992 15720088 (43920541) + DNA-N44_DR        DNA/Kolobok-T2          428    519    (13) 1607938 *
   254   13.3  3.5  0.0  chr2              15720000 15720022 (43920607) C hAT-N39_DR        DNA/hAT-Tip100        (217)   1373    1230 1607939 *
   555    9.2  1.1  4.5  chr2              15720003 15720093 (43920536) C Kolobok-N2B_DR    DNA/Kolobok-T2       (1096)     94       7 1607927  
   451   17.4  1.9  5.0  chr2              15720094 15720105 (43920524) C CryptonV-N3_DR    DNA/Crypton-V       (18324)   2339    2240 1607932  
   434   22.5  0.0  1.8  chr2              15720099 15720211 (43920418) + Harbinger-N27_DR  DNA/PIF-Harbinger?       94    204    (16) 1607940 *
   588   16.5  1.8 11.5  chr2              15720848 15721018 (43919611) + IS3EU-4_DR        DNA/IS3EU             12428  12583  (2446) 1607941 *
   964   12.8  1.1  3.5  chr2              15720877 15721054 (43919575) C HATN17_DR         DNA/hAT-Tip100       (1056)    491     318 1607942  
   894   17.3  6.0  2.4  chr2              15720879 15721079 (43919550) C DNAX-23_DR        DNA                  (1408)  10393   10186 1607943 *
   542   13.8  0.0  0.0  chr2              15721085 15721164 (43919465) + Harbinger-4N1B_DR DNA/PIF-Harbinger         5     84  (1079) 1607944 *
  2597   12.2 27.4  5.1  chr2              15721164 15721890 (43918739) + Harbinger-4N1B_DR DNA/PIF-Harbinger       283   1163     (0) 1607945  
   212   10.5  5.3  0.0  chr2              15722741 15722778 (43917851) C LOOPERN3B_DR      DNA/Kolobok-T2          (3)   1046    1007 1607946 *
   550   10.1  0.0  1.3  chr2              15722768 15722847 (43917782) + LOOPERN3B_DR      DNA/Kolobok-T2          226    304   (745) 1607947 *
  1433   11.4  9.7  0.7  chr2              15722833 15723089 (43917540) + LOOPERN3B_DR      DNA/Kolobok-T2          684    963    (86) 1607948  
   271   10.3  0.0  0.0  chr2              15723089 15723127 (43917502) + LOOPERN3B_DR      DNA/Kolobok-T2         1008   1046     (3) 1607949 *
   333   22.0  7.7  3.7  chr2              15723583 15723686 (43916943) + Gypsy66-LTR_DR    LTR/Gypsy               203    310     (3) 1607950  
   472   21.2  8.0  0.0  chr2              15723728 15723840 (43916789) + Harbinger-N10_DR  DNA/PIF-Harbinger        96    217   (111) 1607951  
   295   31.6  8.4  1.6  chr2              15724101 15724338 (43916291) + DNA-X-19_DR       DNA                      36    289   (371) 1607952  
  1361   27.4 11.1  2.1  chr2              15724352 15724865 (43915764) + DNA-1-6_DR        DNA                       7    565    (60) 1607953  
   260    3.0  0.0  0.0  chr2              15725005 15725037 (43915592) C DNA6-3_DR         DNA                  (1378)     33       1 1607954  
  1082   14.8  0.0  5.7  chr2              15725463 15725648 (43914981) + HE1_DR1           SINE/tRNA-V-RTE          31    206   (196) 1607955  
   952   19.2 20.6  4.0  chr2              15725464 15725740 (43914889) + DNA8-17_DR        DNA/hAT-Tip100         1340   1660   (153) 1607956 *
  1022   16.2  6.5  9.2  chr2              15725649 15725707 (43914922) + DNA8-10_DR        DNA/hAT-Ac             1904   2142  (1876) 1607957  
   404   22.9  7.5  0.2  chr2              15725655 15725765 (43914864) + CryptonV-N5_DR    DNA/Crypton-V          4857   4962 (19575) 1607958 *
   939   15.6  0.6  0.6  chr2              15725838 15726005 (43914624) C DNAX-21_DR        DNA                    (30)    168       1 1607959  
   304   23.9  0.0 28.4  chr2              15725882 15726021 (43914608) C SAT-23_DR         Satellite            (2540)   2164    2056 1607960 *
  2266   11.3  6.8  1.6  chr2              15726289 15726656 (43913973) + LOOPERN5_DR       DNA/Kolobok-T2            1    387   (850) 1607961  
   503   12.5  4.2  5.1  chr2              15726628 15726745 (43913884) + hAT-2n1_DR        DNA/hAT-Charlie         934   1050   (160) 1607962 *
   620    7.9  0.0  5.0  chr2              15726643 15726748 (43913881) + hAT-13_DR         DNA/hAT-Tip100         2372   2472   (330) 1607963  
   466   15.5  0.0  0.0  chr2              15726652 15726767 (43913862) + Helitron-N3B_DR   RC/Helitron            2393   2508  (4096) 1607964 *
  3826   11.2  1.1  1.2  chr2              15726667 15726745 (43913884) + Merlin-1_DR       DNA/Merlin             1549   2089  (8438) 1607965  
  3830    7.5  0.4  0.6  chr2              15726746 15727293 (43913336) C Mariner-N38_DR    DNA/TcMar-Tc1           (0)    547       1 1607966  
  3826   11.2  1.1  1.2  chr2              15727294 15727305 (43913324) + Merlin-1_DR       DNA/Merlin             2090   2186  (8341) 1607965  
  3116   14.4  0.9  5.5  chr2              15727299 15727871 (43912758) + LOOPERN5_DR       DNA/Kolobok-T2          429    976   (261) 1607967 *
  4700    8.3  5.5  1.2  chr2              15727887 15728579 (43912050) C hAT-N45B_DR       DNA/hAT-Blackjack       (1)    722       1 1607968  
  1012   13.9  0.9 34.4  chr2              15728580 15728937 (43911692) + LOOPERN5_DR       DNA/Kolobok-T2          999   1533     (7) 1607969  
   654   21.8  1.7  6.7  chr2              15729596 15729767 (43910862) C Penelope-1_DR     LINE/Penelope         (550)   3896    3733 1607970 *
  2211   14.0  3.1  1.5  chr2              15729620 15730003 (43910626) C HE1_DR1           SINE/tRNA-V-RTE        (11)    391       2 1607971  
  2171   22.2  7.7  4.8  chr2              15730004 15730305 (43910324) C Merlin-1_DR       DNA/Merlin           (1472)   9051    8347 1607972  
  1180   15.6  3.3  0.9  chr2              15730156 15730358 (43910271) + HE1_DR1           SINE/tRNA-V-RTE          36    243   (159) 1607973 *
  2241   14.2 11.5  3.6  chr2              15730359 15730897 (43909732) + Gypsy-116-LTR_DR  LTR/Gypsy                 1    580   (158) 1607974  
   391    8.5  1.7  0.0  chr2              15730914 15730972 (43909657) + Gypsy-116-LTR_DR  LTR/Gypsy               678    737     (1) 1607974  
   410   25.6  3.5  9.2  chr2              15730973 15731111 (43909518) + TE-X-7_DR         LINE?/Penelope?         145    274   (565) 1607975 *
   682   24.6  0.0  0.7  chr2              15730973 15731115 (43909514) C EnSpm-N48B_DR     DNA/CMC-EnSpm        (6073)    886     745 1607976  
   497   27.2  1.2  2.4  chr2              15730979 15731144 (43909485) + Penelope-5_DR     LINE/Penelope          2233   2396   (480) 1607977 *
   463   21.7  3.8  0.0  chr2              15731630 15731735 (43908894) C hAT-N60_DR        DNA/hAT-Ac           (1394)    111       2 1607978  
   970    8.7  6.7  0.0  chr2              15731797 15731942 (43908687) + TDR2              DNA/TcMar-Tc1             1    156   (781) 1607979  
  4497    9.1 17.2  0.1  chr2              15731943 15732656 (43907973) C DNA-1-3_DR        DNA/PIF-Harbinger       (0)    837       2 1607980  
  5188   10.3  2.3  0.2  chr2              15732657 15733423 (43907206) + TDR2              DNA/TcMar-Tc1           155    937     (0) 1607981  
   468   21.0  1.4  3.7  chr2              15734409 15734542 (43906087) C SAT-2_DR          Satellite              (45)    130       1 1607982  
  3153    9.8  9.8  0.6  chr2              15734787 15735286 (43905343) + LOOPERN3B_DR      DNA/Kolobok-T2            1    546   (503) 1607983  
   466   13.2  0.0  0.0  chr2              15735286 15735361 (43905268) + LOOPERN3B_DR      DNA/Kolobok-T2          974   1049     (0) 1607984 *
  2542    8.0 10.2  2.3  chr2              15735508 15735917 (43904712) + DNA15TA1_DR       DNA/CMC-EnSpm             1    442     (0) 1607985  
   853   19.7 10.9  1.2  chr2              15736150 15736442 (43904187) C DNAX-16_DR        DNA                     (2)    421     101 1607986  
  3964    9.3 29.2  0.5  chr2              15736495 15737296 (43903333) + Mariner-N23_DRe   DNA/TcMar-ISRm11          1   1031     (0) 1607987  
   513   10.1  4.8  4.8  chr2              15738703 15738806 (43901823) + Tc1-4_DR          DNA/TcMar-Tc1             1    104  (1468) 1607988  
  4622   11.9  1.2  2.2  chr2              15738815 15739533 (43901096) + Tc1-4_DR          DNA/TcMar-Tc1           313   1024   (548) 1607989  
   470   14.2  0.0 15.4  chr2              15739542 15739683 (43900946) + Crack-2_DR        LINE/L2                3219   3341   (100) 1607990 *
  2854    8.6  4.5  2.5  chr2              15739683 15740147 (43900482) C DNA-1-7_DR        DNA/PIF-Harbinger      (29)   1409     936 1607991 *
  3716   13.1 13.0  1.7  chr2              15740143 15740813 (43899816) C TDR13B2           DNA                    (34)    745       1 1607992  
   578   17.4  2.6 19.0  chr2              15740823 15741091 (43899538) + ENSPM-6_DR        DNA/CMC-EnSpm         27296  27527  (5089) 1607993 *
  1000   11.8  4.4  3.9  chr2              15740870 15741098 (43899531) C DNA-1-7_DR        DNA/PIF-Harbinger     (702)    736     507 1607991  
  1240   10.0  0.0  0.0  chr2              15741101 15741260 (43899369) C DNA-1-7_DR        DNA/PIF-Harbinger    (1278)    160       1 1607991  
   576    6.6  0.0  0.0  chr2              15741261 15741334 (43899295) + Crack-2_DR        LINE/L2                3366   3439     (2) 1607994  
   226   12.3  0.0  1.8  chr2              15741313 15741370 (43899259) C hAT-29_DR         DNA/hAT-Ac           (1497)   1548    1492 1607995 *
  1867    9.9 12.9  0.0  chr2              15741361 15741654 (43898975) + Tc1-4_DR          DNA/TcMar-Tc1          1044   1375   (197) 1607996  
   683   15.8 19.1  2.2  chr2              15741673 15741866 (43898763) C TDR6              DNA                     (1)    249      24 1607997  
   386   12.0  0.0 16.9  chr2              15741871 15741960 (43898669) + Tc1-4_DR          DNA/TcMar-Tc1          1436   1512    (60) 1607998  
   342    7.8  6.1  2.9  chr2              15741910 15741975 (43898654) C Tc1-4_DR          DNA/TcMar-Tc1        (1446)    126      59 1607999 *
 53950    0.3  0.1  0.1  chr2              15742528 15748581 (43892048) + DIRS1b_DR         LTR/DIRS                  1   6055     (0) 1608000  
  1033   10.5 45.8  1.0  chr2              15749074 15749435 (43891194) C EnSpm-N7_DR       DNA/CMC-EnSpm           (3)   2236    2025 1608001  
   361   17.1  2.8  8.7  chr2              15749479 15749587 (43891042) C DNA21TA1_DR       DNA/TcMar-Tc1           (4)    535     433 1608002  
   296   20.0  1.4  0.0  chr2              15749690 15749759 (43890870) + TDR9              DNA                     138    208     (0) 1608003  
  1835   19.0  3.6  0.3  chr2              15749760 15750057 (43890572) C HE1_DR1           SINE/tRNA-V-RTE        (91)    311       2 1608004  
   234   30.5  0.0  0.0  chr2              15750059 15750117 (43890512) C DNA21TA1_DR       DNA/TcMar-Tc1         (480)     59       1 1608002  
  4069    9.5  3.8  3.0  chr2              15750912 15751541 (43889088) + DNA-5-8D_DR       DNA/hAT-hAT5              1    635   (595) 1608005  
  2074    8.0  5.0  0.4  chr2              15751538 15751902 (43888727) + hAT-N107_DR       DNA/hAT-Ac              700   1008     (0) 1608006 *
  2875    8.0 25.4  0.0  chr2              15751903 15752371 (43888258) + DNA-5-8D_DR       DNA/hAT-hAT5            641   1230     (0) 1608007  
   209    3.1  0.0  3.1  chr2              15752421 15752453 (43888176) + hAT5-N2_DR        DNA/hAT-hAT5           1218   1249  (1336) 1608008 *
   383   18.6  2.6 10.3  chr2              15752451 15752606 (43888023) + hAT-N198_DR       DNA/hAT-Charlie         969   1113   (286) 1608009  
  1878    9.6  5.2 19.2  chr2              15752678 15753155 (43887474) + hAT-N50_DR        DNA/hAT-Ac                5    426   (275) 1608010  
   362   34.8 13.1  2.5  chr2              15753149 15753358 (43887271) C DIRS-1B_DR        LTR                   (273)   1087     691 1608011 *
   390   30.1  4.0  4.7  chr2              15753359 15753508 (43887121) C DIRS-17_DR        LTR/DIRS             (4129)    815     667 1608012  
   275   21.4 22.4  0.0  chr2              15753566 15753663 (43886966) + Harbinger-N18_DR  DNA/PIF-Harbinger?      294    413   (430) 1608013  
  1032   20.0 13.2  4.8  chr2              15753670 15753995 (43886634) + Harbinger-N18_DR  DNA/PIF-Harbinger?      490    841     (2) 1608014  
   491   19.1  0.0  0.0  chr2              15754004 15754092 (43886537) C hAT-N66_DR        DNA/hAT-Charlie        (39)    156      68 1608015 *
   557   18.1  3.5  0.0  chr2              15754086 15754201 (43886428) C Kolobok-N16_DR    DNA/Kolobok?          (553)    689     570 1608016  
   222   23.8  0.0  0.0  chr2              15754226 15754267 (43886362) C DNA-8-3_DR        DNA/P                (1120)     43       2 1608017  
  1099   30.7  3.3  1.1  chr2              15754299 15754753 (43885876) + L2-13B_DRe        LINE/L2                 162    626   (615) 1608018  
   208   23.9  0.0  0.0  chr2              15754791 15754836 (43885793) + L2-36B_DRe        LINE/L2                  10     55   (370) 1608019  
  2310   11.7  2.8 29.8  chr2              15754904 15755539 (43885090) + LOOPERN3B_DR      DNA/Kolobok-T2            3    506   (543) 1608020  
  6705    3.4  1.0  0.0  chr2              15755553 15756346 (43884283) C DNA25TWA2_DR      DNA                     (0)    802       1 1608021  
  1338   11.8  1.3  2.2  chr2              15756347 15756563 (43884066) + ERV1-8_DR-LTR     LTR/ERV1                748    962   (163) 1608022 *
  2872   11.1  9.6  2.3  chr2              15756560 15757132 (43883497) C TE-X-11_DR        Unknown                 (3)   2203    1590 1608023  
  2347    5.8  0.0  0.0  chr2              15757133 15757445 (43883184) C TDR16             DNA/Merlin              (0)    313       1 1608024  
  1190   13.9  7.6  8.3  chr2              15757447 15757736 (43882893) C TE-X-11_DR        Unknown               (610)   1596    1309 1608023 *
  1347   12.5  3.5  1.1  chr2              15757669 15757927 (43882702) + DNA9-3_DR         DNA/MULE-MuDR?        10308  10572   (807) 1608025  
  2544    8.8  3.4  0.8  chr2              15757929 15758282 (43882347) C EXPANDER1_DR      LINE/RTE-BovB         (230)   3135    2773 1608026  
  2221   10.8  0.0  3.7  chr2              15758277 15758613 (43882016) + SINE2-4_DR        SINE/tRNA-V-RTE          47    371     (0) 1608027 *
   851   18.3  4.2  2.3  chr2              15758430 15758642 (43881987) C MuDR-2_DR         DNA/MULE-MuDR        (4894)  19039   18823 1608028 *
   986   15.6  1.0  2.5  chr2              15758459 15758541 (43882088) + DNA8-25_DR        DNA                    2018   2097  (1870) 1608029  
   361   14.9 10.3  1.4  chr2              15758542 15758677 (43881952) C TDR9              DNA                     (0)    208      61 1608030  
  1164   16.7  3.2  4.7  chr2              15759632 15759913 (43880716) C ZFERV-2N1-I_DR    LTR/ERV1              (903)   6074    5797 1608031 *
  2082   11.5 10.1  0.0  chr2              15759666 15760012 (43880617) C HE1_DR1           SINE/tRNA-V-RTE        (18)    384       3 1608032  
   409   23.5  0.0  0.0  chr2              15759951 15760031 (43880598) + DNA7-N2_DR        DNA/hAT-hAT6           1638   1718   (296) 1608033 *
   212   18.9  0.0 12.9  chr2              15760460 15760538 (43880091) C DNA8-28_DR        DNA/hAT              (3512)   3630    3561 1608034 *
  1645    7.7  3.2  0.0  chr2              15760480 15760699 (43879930) C SINE2-3_DR        SINE/tRNA-V-RTE         (0)    368     142 1608035  
   357   25.3  2.2  0.0  chr2              15761459 15761549 (43879080) C DNA8-10_DR        DNA/hAT-Ac           (1175)   2843    2751 1608036 *
   569   22.6  0.6 13.0  chr2              15761469 15761641 (43878988) + DIRS-9_DR         LTR/Ngaro              6014   6167   (264) 1608037 *
  1562   11.7 19.2  4.4  chr2              15761488 15761826 (43878803) + HE1_DR1           SINE/tRNA-V-RTE           2    388    (14) 1608038  
   332   27.0  4.0  7.1  chr2              15763495 15763769 (43876860) + L1-11_DR          LINE/L1                6568   6834   (490) 1608039  
   492   23.6  0.7  7.8  chr2              15763770 15763776 (43876853) + (TAG)n            Simple_repeat             5    265     (0) 1608040  
  1408   11.4  0.0  1.8  chr2              15763785 15764004 (43876625) + L2-1B_DR          LINE/L2                  95    310   (698) 1608041  
  3127   11.6  5.0  1.5  chr2              15764005 15764520 (43876109) + Harbinger-N30_DR  DNA/PIF-Harbinger?        1    534    (65) 1608042  
  2407   11.8 11.0  2.8  chr2              15764510 15764937 (43875692) + L2-1B_DR          LINE/L2                 372    833   (175) 1608041 *
   436   17.9  0.0  1.3  chr2              15764957 15765035 (43875594) + piggyBac-N5B_DR   DNA/PiggyBac?             1     78  (1660) 1608043  
   932    9.9  2.8  0.0  chr2              15765077 15765217 (43875412) + piggyBac-N5B_DR   DNA/PiggyBac?          1071   1215   (523) 1608044  
   817    7.9  0.0  0.0  chr2              15765224 15765324 (43875305) C SINE2-4_DR        SINE/tRNA-V-RTE        (25)    346     246 1608045  
   502   22.2  0.0 12.4  chr2              15765360 15765559 (43875070) + (TAG)n            Simple_repeat             1    178     (0) 1608046  
   324   26.2  1.6 12.3  chr2              15765448 15765573 (43875056) C DIRS-8_DR         LTR/Ngaro            (6350)    271     158 1608047 *
   930   14.7  1.4  0.0  chr2              15766414 15766556 (43874073) + TDR13C            DNA                       2    146   (534) 1608048 *
  1235   15.2  0.0  5.4  chr2              15766551 15766766 (43873863) + TDR13C            DNA                     471    675     (5) 1608049  
  1094   19.7  3.2  4.2  chr2              15766837 15767149 (43873480) + DNA-6-N1_DR       DNA                       1    310   (398) 1608050  
   310   14.6  3.6  0.0  chr2              15767174 15767228 (43873401) C EnSpm-N22_DR      DNA/CMC-EnSpm         (644)    877     821 1608051  
  3157   11.1 16.2  0.5  chr2              15767232 15767793 (43872836) C HarbingerN1_DR    DNA/PIF-Harbinger       (0)    650       1 1608052  
  1010   14.3  0.0  2.5  chr2              15767798 15767962 (43872667) + Copia-11G_DR-LTR  LTR/Gypsy?              306    466    (12) 1608053  
   255   14.6  0.0  0.0  chr2              15768213 15768260 (43872369) + CryptonV-N5_DR    DNA/Crypton-V          9153   9200 (15337) 1608054  
   227   12.5  5.4  0.0  chr2              15768227 15768282 (43872347) + DNA8-25_DR        DNA                    2342   2400  (1567) 1608055 *
  3114   16.1  1.0  8.3  chr2              15768268 15768953 (43871676) + DNA8-27_DR        DNA                     241    880     (0) 1608056  
   630   24.1  1.2  5.0  chr2              15769007 15769172 (43871457) C TDR13D            DNA                   (373)    389     230 1608057  
   350    9.6  1.9  0.0  chr2              15769173 15769224 (43871405) C Harbinger1_DR     DNA/PIF-Harbinger    (4408)     53       1 1608058  
   315   16.7  1.7  0.0  chr2              15769174 15769233 (43871396) + DIRS-N2_DR        LTR/Ngaro              4432   4492  (1537) 1608059 *
  1010   14.3  0.0  2.5  chr2              15769229 15769393 (43871236) + Copia-11G_DR-LTR  LTR/Gypsy?              306    466    (12) 1608060  
  2223   13.2  4.9 26.7  chr2              15769431 15770100 (43870529) C Mariner-N14_DR    DNA/TcMar-Tigger        (7)    573      19 1608061  
   237   17.2 11.7  3.1  chr2              15770165 15770224 (43870405) C TDR13D            DNA                   (641)    121      57 1608057  
   676   28.6  7.3  1.0  chr2              15770281 15770552 (43870077) C DNA-1-6_DR        DNA                   (336)    289       1 1608062  
  1381   10.1  4.8  0.0  chr2              15771352 15771558 (43869071) C TE-X-18_DR        DNA                     (0)    249      33 1608063  
  1216   11.7  1.5  3.0  chr2              15771557 15771758 (43868871) C hAT-N94_DR        DNA/hAT-Charlie       (236)    835     637 1608064 *
   200    4.0  0.0  0.0  chr2              15771760 15771784 (43868845) C TE-X-18_DR        DNA                   (224)     25       1 1608063  
  2881   15.8  5.0  2.5  chr2              15771785 15772339 (43868290) + DNA-1-6_DR        DNA                       7    575    (50) 1608065  
   265    3.0  0.0  0.0  chr2              15772341 15772373 (43868256) C L2-3_DRe          LINE/L2                (10)   5058    5026 1608066 *
  4514   15.3  7.5  2.5  chr2              15772362 15773268 (43867361) C L2-3_DRe          LINE/L2              (4117)    951       1 1608067  
   279    8.7 19.6  0.0  chr2              15773273 15773318 (43867311) + DNA-1-6_DR        DNA                     571    625     (0) 1608068  
   642   23.9  4.1  8.7  chr2              15774881 15775242 (43865387) C Merlin-N1_DR      DNA/Merlin              (0)    369      23 1608069  
   308   25.5  3.1  0.0  chr2              15775483 15775580 (43865049) + EnSpm-N27B_DR     DNA/CMC-EnSpm             1    101    (72) 1608070  
   204   14.7  0.0  0.0  chr2              15775666 15775699 (43864930) + Mariner-2_DR      DNA/TcMar-Tc1          1083   1116   (365) 1608071  
   207   18.4  2.6  0.0  chr2              15778617 15778654 (43861975) + Gypsy-226_DR-I    LTR/Gypsy              1336   1374  (2985) 1608072  
   608   22.1  1.9  1.3  chr2              15780747 15780902 (43859727) + TDR13D            DNA                      38    194   (568) 1608073  
   210   16.2  0.0  0.0  chr2              15780906 15780942 (43859687) + TDR13D            DNA                     246    282   (480) 1608074  
   753   19.9  1.3  0.0  chr2              15780963 15781118 (43859511) + TDR13D            DNA                     589    746    (16) 1608075  
   930   19.1  1.0  1.6  chr2              15781185 15781376 (43859253) + SAT-26B_DR        Satellite               603    793     (0) 1608076 *
  2055   12.7  3.0  8.0  chr2              15781211 15781604 (43859025) + HE1_DR1           SINE/tRNA-V-RTE          18    393     (9) 1608077  
   535   20.4  4.4  5.0  chr2              15781467 15781626 (43859003) + Merlin-1_DR       DNA/Merlin             3977   4135  (6392) 1608078 *
  2542   10.1  2.2  0.6  chr2              15781947 15782303 (43858326) + SINE2-4_DR        SINE/tRNA-V-RTE           6    368     (3) 1608079  
   625   13.6 17.9  1.4  chr2              15782243 15782421 (43858208) C TDR9              DNA                     (0)    208       1 1608080 *
   642    7.4  0.0  0.1  chr2              15782333 15782431 (43858198) C EnSpm-6N1_DR      DNA/CMC-EnSpm        (2806)   6430    6343 1608081  
   343    0.0  1.1  0.0  chr2              15782426 15782515 (43858114) + (TTAAA)n          Simple_repeat             3     93     (0) 1608082 *
  4452    4.4  0.7  2.7  chr2              15783759 15784361 (43856268) C DNA-8-1_DR        DNA/hAT-Ac            (741)    591       1 1608083  
  1269   17.9 11.0  1.6  chr2              15784362 15784651 (43855978) C DIRS-1D-LTR_DR    LTR/Ngaro              (69)    532     216 1608084  
  3624   10.2 34.2  3.3  chr2              15784831 15785751 (43854878) C HATN2_DR          DNA/hAT                (23)   1196       1 1608085  
   271   28.8  1.6  6.8  chr2              15785829 15785951 (43854678) C MuDR-N2_DR        DNA/MULE-MuDR          (48)    275     159 1608086  
  1250   16.4  8.8  1.3  chr2              15786416 15786700 (43853929) + ANGEL             DNA/Kolobok               2    307     (2) 1608087  
   299   27.9  3.3  3.3  chr2              15786565 15786591 (43854038) + IS3EU-4_DR        DNA/IS3EU              4443   4592 (10435) 1608088 *
   335   18.6  7.3  3.9  chr2              15786592 15786714 (43853915) + DNA-N33_DR        DNA                     557    683  (1020) 1608089  
   282    8.7  0.0  2.2  chr2              15786843 15786889 (43853740) + Kolobok-N10B_DR   DNA/Kolobok             215    260    (11) 1608090  
   975   18.6  0.0  6.5  chr2              15787160 15787389 (43853240) + DNA-TTAA-2_DR     DNA                       2    217   (452) 1608091  
   496   10.6  1.1  3.5  chr2              15787380 15787467 (43853162) + DNA-TTAA-2_DR     DNA                     393    478   (191) 1608092 *
   892   10.0  0.7  6.4  chr2              15787529 15787677 (43852952) + TDR2              DNA/TcMar-Tc1             1    141   (796) 1608093 *
  2160   11.8  4.0  5.6  chr2              15787636 15787676 (43852953) C DNA8-17_DR        DNA/hAT-Tip100        (112)   1701    1308 1608094  
  2717    5.4  2.5  1.4  chr2              15787677 15788035 (43852594) C HE2_DR            SINE/tRNA-V-RTE         (0)    363       1 1608095  
  2297    9.8  6.7  0.8  chr2              15788036 15788393 (43852236) + TDR2              DNA/TcMar-Tc1           129    507   (430) 1608096  
  1017    2.9 12.4  0.0  chr2              15788405 15788541 (43852088) + TDR2              DNA/TcMar-Tc1           780    933     (4) 1608097  
   335   16.4  0.5 16.4  chr2              15789176 15789257 (43851372) + hAT-N21_DR        DNA/hAT-Charlie        1567   1728   (118) 1608098  
   350   20.0  0.8  0.8  chr2              15789258 15789378 (43851251) C DNA9-3_DR         DNA/MULE-MuDR?      (10047)   1332    1212 1608099 *
   481    8.3  0.5  0.6  chr2              15789273 15789322 (43851307) + EnSpm-N42B_DR     DNA/CMC-EnSpm          1331   1428  (2876) 1608100  
   353   20.6  0.9  0.0  chr2              15789296 15789308 (43851321) C hAT-2_DR          DNA/hAT-Charlie        (73)   2463    2356 1608101 *
   441    4.3  3.2  0.0  chr2              15789309 15789402 (43851227) + Kolobok-3_DR      DNA/Kolobok-T2         2467   2563  (3403) 1608102  
   290   13.2  2.2  0.0  chr2              15789323 15789413 (43851216) C DNA-X-17_DR       DNA                   (596)   1778    1686 1608103 *
   804   13.2  0.4 29.7  chr2              15790689 15790941 (43849688) + DNA-6-N1_DR       DNA                      60    242   (466) 1608104  
   732   23.6  0.5  3.3  chr2              15790763 15790908 (43849721) + SAT-25_DR         Satellite                 1    313   (295) 1608105 *
   696   17.8  0.6  4.6  chr2              15790909 15791140 (43849489) + DNA-6-N1_DR       DNA                      30    242   (466) 1608106 *
   698   12.5  2.1  1.4  chr2              15791092 15791250 (43849379) + DNA-6-N1_DR       DNA                     116    245   (463) 1608107 *
  2966   14.2 10.9  3.7  chr2              15791186 15791820 (43848809) C DNA-6-N1_DR       DNA                    (29)    679       1 1608108  
   732   23.6  0.5  3.3  chr2              15791251 15791383 (43849246) + SAT-25_DR         Satellite               314    603     (5) 1608105 *
   305   20.0 12.3  0.0  chr2              15792159 15792223 (43848406) C EnSpm-N11_DR      DNA/CMC-EnSpm        (2372)   2981    2909 1608109 *
  2402   11.2  2.8  0.5  chr2              15792172 15792530 (43848099) + SINE2-4_DR        SINE/tRNA-V-RTE           5    371     (0) 1608110  
  1618   22.4 10.4 13.9  chr2              15792210 15792648 (43847981) + Helitron-2_DR     RC/Helitron           23048  23764  (3648) 1608111 *
  1807   14.7  1.0  0.7  chr2              15792649 15792949 (43847680) C TDR17B            DNA/Sola-1            (774)    772     471 1608112  
  1406    8.9  0.5  0.0  chr2              15793859 15794060 (43846569) C EnSpm-N6_DR       DNA/CMC-EnSpm?         (56)    290      88 1608113  
  4304    5.0  0.0  1.7  chr2              15794069 15794616 (43846013) C DNA21TA1_DR       DNA/TcMar-Tc1           (0)    539       1 1608114  
  1255   10.7 24.1  0.0  chr2              15794674 15794926 (43845703) C HE1_DR1           SINE/tRNA-V-RTE        (87)    315       2 1608115  
   274    7.5  0.0  0.0  chr2              15794927 15794965 (43845664) + Kolobok-N3_DR     DNA/Kolobok-T2?         331    369     (1) 1608116  
   859   12.2  7.8  1.5  chr2              15796167 15796369 (43844260) + EnSpm-N5_DR       DNA/CMC-EnSpm            44    223    (67) 1608117  
   242   14.6  2.1  0.0  chr2              15796509 15796556 (43844073) + CryptonV-1_DR     DNA/Crypton-V         14581  14629  (3244) 1608118  
  3552    7.0  6.7  1.3  chr2              15796610 15797114 (43843515) + HATN3_DR          DNA/hAT-Tip100           40    571     (0) 1608119  
   217   25.5  1.0  2.0  chr2              15797204 15797303 (43843326) C DNA6-1_DR         DNA/hAT-hAT5          (530)    619     521 1608120 *
   248   19.8  4.7  4.7  chr2              15797221 15797233 (43843396) + DNA7-N1_DR        DNA/Zisupton           8238   8284  (2133) 1608121  
   375   14.1  0.0  0.0  chr2              15797234 15797297 (43843332) + ANGEL             DNA/Kolobok             246    309     (0) 1608122  
   239   17.9  0.0  3.6  chr2              15797255 15797312 (43843317) C DNA2-16_DR        DNA                  (7961)  10090   10035 1608123 *
   206   10.6  0.0 14.6  chr2              15797277 15797331 (43843298) + DNA6-1_DR         DNA/hAT-hAT5            691    738   (411) 1608124 *
   300   13.2  2.5  6.4  chr2              15797498 15797578 (43843051) C ASAT_CY           Satellite             (138)    124      47 1608125  
  2733   12.2  3.5  7.1  chr2              15797907 15798418 (43842211) C SINE3-1           SINE/5S-Deu-L2          (2)    588      94 1608126  
  6241    5.2  0.8  3.4  chr2              15798419 15799241 (43841388) + P-1N2_DR          DNA/P                     1    803  (1343) 1608127  
  1907    4.3  0.0  0.4  chr2              15799241 15799474 (43841155) + P-1N2_DR          DNA/P                  1914   2146     (0) 1608128 *
   345   22.1  0.0  0.0  chr2              15799475 15799531 (43841098) C 5S                rRNA                   (17)    104      48 1608129 *
   556   11.6  3.5  0.0  chr2              15799473 15799558 (43841071) C SINE3-1           SINE/5S-Deu-L2        (487)    103      15 1608126  
  4637    9.2  0.9  3.2  chr2              15799651 15800348 (43840281) C Harbinger-N31_DR  DNA/PIF-Harbinger       (3)    682       1 1608130  
  1616    7.6 12.1  0.9  chr2              15801090 15801395 (43839234) + EnSpm-N34_DR      DNA/CMC-EnSpm             1    340   (750) 1608131  
   351   20.8  7.8  6.7  chr2              15801392 15801405 (43839224) C DNA9-3_DR         DNA/MULE-MuDR?       (9663)   1716    1614 1608132 *
   445    8.8  8.0  9.2  chr2              15801406 15801493 (43839136) C CryptonV-N4_DR    DNA/Crypton-V        (5594)   7899    7813 1608133 *
   488    9.8  0.0  4.9  chr2              15801477 15801562 (43839067) + DNAX-23_DR        DNA                    9638   9719  (2082) 1608134 *
  1949   18.1  6.1  2.4  chr2              15801499 15801989 (43838640) C Helitron-2_DR     RC/Helitron          (3852)  23560   23052 1608135 *
  2554    7.5  1.1  1.7  chr2              15801676 15802029 (43838600) C SINE2-3_DR        SINE/tRNA-V-RTE         (2)    366      15 1608136  
  1706   17.4  4.6  6.5  chr2              15801679 15802071 (43838558) + DNA9-3_DR         DNA/MULE-MuDR?         1328   1713  (9666) 1608137 *
   304   13.4  1.5  0.0  chr2              15802013 15802079 (43838550) C Merlin-2_DR       DNA/Merlin           (4300)   9621    9554 1608138 *
   348    7.5  0.0  0.0  chr2              15802025 15802077 (43838552) + EnSpm-N34_DR      DNA/CMC-EnSpm           431    483   (607) 1608139  
   342    9.3  0.0  0.0  chr2              15802030 15802083 (43838546) + DNA6-6_DR         DNA                    7364   7417  (3864) 1608140 *
  1777    7.3  8.3  0.7  chr2              15802118 15802393 (43838236) + EnSpm-N34_DR      DNA/CMC-EnSpm           624    920   (170) 1608141  
   343   13.0  0.0 14.3  chr2              15802119 15802149 (43838480) C CryptonV-N2_DR    DNA/Crypton-V         (795)  15843   15781 1608142 *
   317   24.7  5.3 25.1  chr2              15802161 15802463 (43838166) + LTR-21_DR-LTR     LTR                     223    477   (192) 1608143  
   447   10.0  3.6  3.6  chr2              15802474 15802556 (43838073) + EnSpm-N34_DR      DNA/CMC-EnSpm           926   1008    (82) 1608144  
   303    9.3  0.0  0.0  chr2              15802537 15802579 (43838050) + EnSpm-N34_DR      DNA/CMC-EnSpm          1048   1090     (0) 1608145 *
   224   12.5  0.0  0.0  chr2              15802722 15802761 (43837868) + Helitron-4_DR     RC/Helitron           16676  16715 (15153) 1608146  
   266    3.1  0.0  0.0  chr2              15802790 15802821 (43837808) C hAT-N38_DR        DNA/hAT-hAT6           (19)   1010     979 1608147  
  3162   10.6 15.0  1.9  chr2              15802823 15803417 (43837212) C hAT-N38_DR        DNA/hAT-hAT6          (229)    800     130 1608147  
   935   15.6  0.1 15.3  chr2              15803470 15803661 (43836968) + (TTGG)n           Simple_repeat             1    231   (282) 1608148  
   331   22.9  0.0  1.1  chr2              15803662 15803842 (43836787) + (CGGT)n           Simple_repeat             2    180     (0) 1608149  
   935   15.6  0.1 15.3  chr2              15803843 15804075 (43836554) + (TTGG)n           Simple_repeat           232    513     (0) 1608148 *
  1056    7.9  0.1  5.3  chr2              15803906 15804108 (43836521) + (ATTG)n           Simple_repeat             1    419    (62) 1608150  
   210   18.8  1.1  0.0  chr2              15804109 15804284 (43836345) + T-rich            Low_complexity            3    180     (0) 1608151 *
   721   18.9  0.0  1.7  chr2              15804203 15804385 (43836244) + (TTGG)n           Simple_repeat             1    180     (0) 1608152  
  1056    7.9  0.1  5.3  chr2              15804386 15804413 (43836216) + (ATTG)n           Simple_repeat           420    481     (0) 1608150  
   726   19.4  2.0  9.0  chr2              15805645 15805668 (43834961) + (TGGA)n           Simple_repeat             1     41   (429) 1608153  
   723   18.0 21.9  1.4  chr2              15805669 15805905 (43834724) + Polinton-4_DR     DNA/Maverick          12410  12694  (7593) 1608154  
   726   19.4  2.0  9.0  chr2              15805906 15806150 (43834479) + (TGGA)n           Simple_repeat            42    470     (0) 1608153  
  2128    9.9  4.0  0.0  chr2              15806284 15806585 (43834044) + Harbinger-4N1C_DR DNA/PIF-Harbinger         1    314   (892) 1608155  
  8981    4.3  5.6  1.2  chr2              15806588 15807770 (43832859) C LOOPERN1_DR       DNA/Kolobok-T2          (0)   1234       1 1608156  
  5457    7.4  7.0  3.3  chr2              15807771 15808640 (43831989) + Harbinger-4N1C_DR DNA/PIF-Harbinger       306   1206     (0) 1608157  
  3268   11.0  6.4  3.1  chr2              15809263 15809826 (43830803) + DIRS-9C_DR        LTR/Ngaro              6803   7384     (0) 1608158  
  3576   10.8 16.9  0.1  chr2              15809827 15810486 (43830143) C ERV1-N2-LTR_DR    LTR                    (12)    782      12 1608159  
   596   10.5  5.7  0.9  chr2              15810556 15810660 (43829969) + TDR16             DNA/Merlin                1    110   (203) 1608160  
   931   10.7  4.9  1.4  chr2              15810661 15810802 (43829827) C hAT-N65_DR        DNA/hAT-Ac              (0)    820     674 1608161 *
  3305    7.1  8.3  5.1  chr2              15810789 15811339 (43829290) + hAT-40_DR         DNA/hAT-Charlie        1996   2563    (51) 1608162  
   853   14.2  0.0  0.0  chr2              15811356 15811489 (43829140) C hAT-N65_DR        DNA/hAT-Ac            (197)    623     490 1608161 *
  2735    9.3  6.7  0.4  chr2              15811487 15811918 (43828711) C L2-3_DRe          LINE/L2                 (7)   5061    4603 1608163  
   421    8.6  0.0  0.0  chr2              15811911 15811968 (43828661) + hAT-N137_DR       DNA/hAT-Ac             2648   2705   (866) 1608164 *
  1076   18.8  0.0  0.6  chr2              15812167 15812348 (43828281) C DNA-3-6B_DR       DNA/Zator?            (172)    183       3 1608165  
   242   10.3  0.0  0.0  chr2              15813371 15813409 (43827220) + DNA-8-16_DR       DNA/hAT-hobo?          1454   1492   (399) 1608166  
  5185    5.7  1.8  0.3  chr2              15813411 15814083 (43826546) + DNA-3-2B_DR       DNA/PIF-Harbinger       150    832     (0) 1608167  
  1585   13.9 32.0  1.7  chr2              15814183 15814591 (43826038) C TDR5              DNA/CMC-EnSpm           (0)    531       1 1608168  
   676   17.1  1.6  0.0  chr2              15814585 15814713 (43825916) + Copia-13D_DR-LTR  LTR/Gypsy?                1    131   (778) 1608169 *
   297   13.6  0.0  0.0  chr2              15814864 15814907 (43825722) + DNA-N23_DR        DNA                     355    398     (0) 1608170  
  1707   21.9  3.9 13.4  chr2              15815229 15815878 (43824751) + HATN7_DR          DNA/hAT                   1    595     (0) 1608171  
   226   19.1  0.0  0.0  chr2              15816792 15816838 (43823791) C ANGEL             DNA/Kolobok             (0)    309     263 1608172  
 10556    8.6  6.6  0.3  chr2              15816845 15818393 (43822236) + Tc1-7_DR          DNA/TcMar-Tc1             1   1646     (0) 1608173  
   210   20.4  0.0  0.0  chr2              15818394 15818436 (43822193) C L1-53_DR          LINE/L1              (4904)   1542    1500 1608174  
  2331   12.7  1.6  0.5  chr2              15819602 15819964 (43820665) C SINE2-4_DR        SINE/tRNA-V-RTE         (0)    371       5 1608175  
   996   16.0  3.9  1.4  chr2              15819807 15820009 (43820620) C EnSpm-N11_DR      DNA/CMC-EnSpm        (3624)   1729    1522 1608176 *
   342   22.7  1.6  7.7  chr2              15819909 15820032 (43820597) C DNA8-9_DR         DNA/hAT-Ac            (579)    872     756 1608177 *
   426    0.0  0.0  0.0  chr2              15820223 15820276 (43820353) + BEL5-LTR_DR       LTR/Pao                  15     68   (435) 1608178 *
  2187    7.5  1.0  0.7  chr2              15820275 15820583 (43820046) C CryptonV-1_DR     DNA/Crypton-V        (3248)  14625   14316 1608179  
  1275   14.7 22.2  4.8  chr2              15820582 15820960 (43819669) + BEL5-LTR_DR       LTR/Pao                  62    503     (0) 1608178 *
   236   13.0 18.8  0.0  chr2              15821440 15821508 (43819121) + hAT-N127_DR       DNA/hAT-Charlie        5209   5290  (5026) 1608180 *
   299   18.6  0.0  0.0  chr2              15821457 15821526 (43819103) C Harbinger-N17_DR  DNA/PIF-Harbinger    (1132)    513     444 1608181  
   209   17.5  0.0  0.0  chr2              15821509 15821524 (43819105) + hAT-N21B_DR       DNA/hAT-Ac              699    714   (587) 1608182 *
  2267    7.1 16.3  5.3  chr2              15821525 15821985 (43818644) C Mariner-N38_DR    DNA/TcMar-Tc1           (0)    547      39 1608183  
   615   10.4 25.7  3.7  chr2              15821831 15822009 (43818620) + Zisupton-6_DR     DNA/Zisupton           8994   9210 (12906) 1608184 *
  1287   13.9 17.6  0.9  chr2              15822006 15822431 (43818198) C TDR7              DNA                    (26)    511       1 1608185  
   332    1.7  1.3  0.4  chr2              15822409 15822535 (43818094) + (TTTA)n           Simple_repeat             1    128     (0) 1608186 *
   570   17.8 22.1  4.3  chr2              15822711 15822927 (43817702) C hAT-N22_DR        DNA/hAT-Ac              (0)   1738    1485 1608187  
   225   16.9  6.4  9.2  chr2              15823927 15824004 (43816625) C Mariner-N31_DR    DNA/TcMar-Tc1          (37)    503     428 1608188  
   393   12.3  0.0  1.5  chr2              15824033 15824098 (43816531) + hAT-N50B_DR       DNA/hAT-Ac                1     65   (683) 1608189  
   277   23.0 11.4  0.8  chr2              15824099 15824146 (43816483) C hAT-N60_DR        DNA/hAT-Ac              (0)   1505    1380 1608190  
   207   13.5  0.0  0.0  chr2              15824169 15824205 (43816424) + hAT-N50B_DR       DNA/hAT-Ac              394    430   (318) 1608191  
   296   13.7  2.0  0.0  chr2              15824246 15824347 (43816282) C hAT-N155_DR       DNA/hAT-Tip100        (275)    313     210 1608192  
   294   22.0  1.1  0.0  chr2              15824255 15824273 (43816356) + Kolobok-2_DR      DNA/Kolobok-T2         3161   3238  (3462) 1608193 *
   321   15.2  1.4  1.4  chr2              15824274 15824413 (43816216) C DNA-TA-4_DR       DNA/TcMar            (8231)   1564    1425 1608194 *
   898    6.8  0.0  0.0  chr2              15824299 15824461 (43816168) + (TAGA)n           Simple_repeat             1    163     (0) 1608195  
   211   20.4  1.3  3.4  chr2              15824357 15824383 (43816246) C ACROBAT1          DNA/PIF               (452)    894     779 1608196 *
  1405   19.8  0.3  1.3  chr2              15824366 15824458 (43816171) C Helitron-N2_DR    RC/Helitron           (898)   1565    1191 1608197  
   294   22.0  1.1  0.0  chr2              15824414 15824436 (43816193) + Kolobok-2_DR      DNA/Kolobok-T2         3239   3344  (3356) 1608193 *
  1544   12.2  0.3  2.1  chr2              15824459 15824744 (43815885) C Mariner-N38_DR    DNA/TcMar-Tc1           (0)    547     267 1608198  
   383   23.4  1.6  1.1  chr2              15824462 15824484 (43816145) C Zisupton-6_DR     DNA/Zisupton        (12750)   9366    9180 1608199 *
   376   20.8  3.2  1.8  chr2              15824485 15824518 (43816111) C ZFERV-2-I_DR      LTR/ERV1             (9684)    880     658 1608200  
  1662    8.9 11.2 16.8  chr2              15824744 15825163 (43815466) C TE-X-6_DR         DNA/Crypton-A          (47)   1507    1108 1608201 *
  3603    6.8  0.0  0.2  chr2              15825163 15825618 (43815011) C TZF28B            DNA/TcMar-Tc1         (170)   1444     990 1608202  
  5558    1.8  3.0  0.1  chr2              15825619 15826273 (43814356) + hAT-N45_DR        DNA/hAT?                  1    674   (262) 1608203  
   261    4.5  0.0  0.0  chr2              15826274 15826317 (43814312) + hAT-N45_DR        DNA/hAT?                893    936     (0) 1608204  
   329    5.0  0.0  0.0  chr2              15826318 15826357 (43814272) C TZF28B            DNA/TcMar-Tc1         (617)    997     958 1608202  
   279   20.0  0.0  0.0  chr2              15826355 15826399 (43814230) C TZF28B            DNA/TcMar-Tc1        (1012)    602     558 1608202 *
   616   13.3  0.0  3.1  chr2              15826387 15826487 (43814142) C TZF28B            DNA/TcMar-Tc1        (1244)    370     273 1608202  
   426   10.3  1.2  8.9  chr2              15826453 15826537 (43814092) C Zisupton-1_DR     DNA/Zisupton          (475)   9154    9076 1608205 *
   364    9.9  0.0  0.0  chr2              15826477 15826547 (43814082) C ENSPM-6_DR        DNA/CMC-EnSpm         (876)  31740   31670 1608206 *
   688   15.4  1.2  0.6  chr2              15826485 15826647 (43813982) + Zisupton-7_DR     DNA/Zisupton          11400  11563  (5519) 1608207  
   346   13.0  0.0  3.7  chr2              15826548 15826583 (43814046) C DNA-N43_DR        DNA/TcMar-Fot1        (414)    635     533 1608208 *
   253   20.9  1.4  3.7  chr2              15826584 15826604 (43814025) + EnSpm-7_DR        DNA/CMC-EnSpm          7081   7210  (3824) 1608209  
 56317    1.1  3.9  0.5  chr2              15826605 15835850 (43804779) + CryptonV-N5_DR    DNA/Crypton-V             1  11051 (13486) 1608210  
 14302    7.3  2.6  1.8  chr2              15835349 15837380 (43803249) C hAT-N137_DR       DNA/hAT-Ac            (365)   3206    1159 1608211 *
 34804    0.6  1.6  0.0  chr2              15836213 15840182 (43800447) + CryptonV-N5_DR    DNA/Crypton-V         11048  15080  (9457) 1608212  
   241   17.9  6.6  0.0  chr2              15840092 15840182 (43800447) C hAT-N68_DR        DNA/hAT-Ac             (61)   2971    2874 1608213 *
  9498    2.8  0.8  2.8  chr2              15840183 15841361 (43799268) C HATN5_DR          DNA/hAT-Ac              (0)   1156       1 1608214  
 76025    0.6  5.8  0.0  chr2              15841362 15850303 (43790326) + CryptonV-N5_DR    DNA/Crypton-V         15081  24537     (0) 1608215  
   247   18.2  1.5  0.0  chr2              15850304 15850358 (43790271) + Helitron-2_DR     RC/Helitron           23643  23698  (3714) 1608216  
   240   19.4  3.2  1.6  chr2              15850303 15850365 (43790264) + TDR8B             DNA/hAT-Ac              655    718   (245) 1608217 *
  1612   16.3  3.1  0.4  chr2              15851342 15851666 (43788963) + Kolobok-N14_DR    DNA/Kolobok-T2?          28    336    (83) 1608218  
  3442   10.6 15.4  0.0  chr2              15851698 15852274 (43788355) C TC1DR3            DNA/TcMar-Tc1           (0)   1225     560 1608219  
   915    7.7  0.0  0.0  chr2              15852271 15852387 (43788242) C TC1DR3            DNA/TcMar-Tc1        (1108)    117       1 1608219 *
  1685   16.7  2.4  9.8  chr2              15852473 15852897 (43787732) + DNAX-20_DR        DNA/CMC-EnSpm           299    694     (0) 1608220  
   557   19.6 27.4  4.0  chr2              15852919 15853184 (43787445) + Mariner-7_DR      DNA/TcMar-Tc1           482    807   (780) 1608221  
  5680   13.8  3.6 11.3  chr2              15853185 15854434 (43786195) C Harbinger-4N1B_DR DNA/PIF-Harbinger       (0)   1163       1 1608222  
   413   13.2  2.6  0.0  chr2              15854438 15854513 (43786116) + Mariner-7_DR      DNA/TcMar-Tc1           808    885   (702) 1608223  
   947   17.9 10.3  1.6  chr2              15854643 15854875 (43785754) + EnSpm-N6_DR       DNA/CMC-EnSpm?           94    346     (0) 1608224  
   627   19.4  1.9  1.2  chr2              15855467 15855628 (43785001) C DNA-TA-4_DR       DNA/TcMar            (5083)   4712    4550 1608225 *
  1074   10.8  0.6  2.4  chr2              15855487 15855656 (43784973) C DNA8-17_DR        DNA/hAT-Tip100        (114)   1699    1533 1608226 *
  1077    5.8  0.0  0.7  chr2              15855522 15855661 (43784968) + hAT-N167B_DR      DNA/hAT-Charlie        1244   1382   (191) 1608227  
   818   27.1  7.8 18.4  chr2              15855526 15855797 (43784832) + DNA8-23_DR        DNA                    1706   2264  (4475) 1608228 *
   939   17.3  0.0  0.0  chr2              15855662 15855681 (43784948) C EnSpm-17_DR       DNA/CMC-EnSpm        (6311)   2963    2804 1608229  
  1097   16.6 16.7  8.7  chr2              15855798 15855838 (43784791) + DNA-8-9_DR        DNA/hAT-Ac             2050   2416  (1303) 1608230  
  1901    8.4 17.6  0.6  chr2              15855839 15856139 (43784490) C SINE2-3_DR        SINE/tRNA-V-RTE         (1)    367      16 1608231  
   273   10.4  4.8  8.2  chr2              15856140 15856202 (43784427) + ASAT_CY           Satellite                91    151   (111) 1608232  
   664   10.8 13.9  3.2  chr2              15856547 15856718 (43783911) + Mariner-N31_DR    DNA/TcMar-Tc1             1    190   (350) 1608233  
  1142    5.9 17.2  5.4  chr2              15856719 15856933 (43783696) + TDR20             DNA/Merlin                1    239     (0) 1608234  
  1674    8.3 13.4  0.3  chr2              15856936 15857249 (43783380) + Mariner-N31_DR    DNA/TcMar-Tc1           186    540     (0) 1608235  
   314   13.1  2.7  7.0  chr2              15857327 15857399 (43783230) C Merlin-N3_DR      DNA/Merlin             (27)    228     159 1608236  
   760   18.7  6.4 13.6  chr2              15857400 15857712 (43782917) C hAT-N129_DR       DNA/hAT-Ac              (0)    764     375 1608237  
  4973    9.3  5.7  2.1  chr2              15857713 15858483 (43782146) C HARBINGERN2B_DR   DNA/PIF-Harbinger       (1)    798       1 1608238  
   618   18.1  0.0  3.9  chr2              15858484 15858614 (43782015) C hAT-N130_DR       DNA/hAT-Ac            (295)    126       1 1608239  
   429   20.9  2.9  5.3  chr2              15858501 15858636 (43781993) C DNA6-1_DR         DNA/hAT-hAT5          (887)    262     130 1608240 *
   804    9.1  6.0  0.7  chr2              15858618 15858750 (43781879) C Merlin-N3_DR      DNA/Merlin             (90)    165      26 1608236  
  2203   11.3  7.1  6.2  chr2              15859573 15860023 (43780606) + HATN10_DR         DNA/hAT-Ac                1    455     (0) 1608241  
   203   18.0  5.2  3.4  chr2              15860035 15860067 (43780562) C DNA-1-7_DR        DNA/PIF-Harbinger     (641)    797     727 1608242  
   205   10.0  0.0  5.0  chr2              15860068 15860130 (43780499) + Gypsy-35-LTR_DR   LTR/Gypsy               675    734   (195) 1608243 *
   210   29.2  5.5  1.2  chr2              15860087 15860249 (43780380) + L1-48_DR          LINE/L1                5421   5590   (177) 1608244 *
   650   18.9  3.6  1.8  chr2              15860122 15860342 (43780287) C Polinton-1_DR     DNA/Maverick          (665)  17820   17596 1608245  
   203   18.0  5.2  3.4  chr2              15860131 15860149 (43780480) C DNA-1-7_DR        DNA/PIF-Harbinger     (641)    726     681 1608242 *
   741   11.6  1.2  0.0  chr2              15860177 15860349 (43780280) + Zisupton-6_DR     DNA/Zisupton           8784   8958 (13158) 1608246  
   357   20.6  4.7  3.7  chr2              15860281 15860386 (43780243) C Zisupton-1_DR     DNA/Zisupton          (507)   9122    9016 1608247 *
   262   18.0  4.2  7.5  chr2              15860347 15860442 (43780187) C EnSpm-N23_DR      DNA/CMC-EnSpm         (439)    199     107 1608248 *
  2343   10.3  0.8  2.9  chr2              15860446 15860834 (43779795) + Mariner-N23_DRe   DNA/TcMar-ISRm11          4    384   (647) 1608249  
   220   24.6  1.8  0.0  chr2              15860837 15860893 (43779736) C Mariner-N23_DRe   DNA/TcMar-ISRm11        (0)   1031     974 1608250 *
  6802    5.3  0.6  0.2  chr2              15860872 15861759 (43778870) + Mariner-N23_DRe   DNA/TcMar-ISRm11        129   1019    (12) 1608251  
  4194   10.0  2.4  0.5  chr2              15861764 15862397 (43778232) + Mariner-N23_DRe   DNA/TcMar-ISRm11        386   1031     (0) 1608252  
   337    1.8  0.0  1.8  chr2              15862550 15862607 (43778022) + hAT-13_DR         DNA/hAT-Tip100         2464   2520   (282) 1608253 *
   887    0.0  0.0  1.4  chr2              15862558 15862699 (43777930) + (TAGA)n           Simple_repeat             2    141     (0) 1608254  
   646    3.8  0.0  0.9  chr2              15862606 15862711 (43777918) C MOSAT_DR          Satellite             (888)   1199    1095 1608255 *
  1497   18.2  8.0  1.2  chr2              15864889 15865189 (43775440) + DNA8-4C_DR        DNA/hAT-Charlie          63    383   (878) 1608256  
  4279   13.6  4.8  2.9  chr2              15865206 15865954 (43774675) + TDR13B            DNA                       1    763     (0) 1608257  
   249   22.6  6.3  8.3  chr2              15865860 15865970 (43774659) C DNA9-3_DR         DNA/MULE-MuDR?       (6186)   5193    5085 1608258 *
  2674   10.2 22.6  7.5  chr2              15865955 15866707 (43773922) + DNA8-4C_DR        DNA/hAT-Charlie         403   1261     (0) 1608259  
   209   18.6  8.5  0.0  chr2              15866771 15866789 (43773840) C DNA9-3_DR         DNA/MULE-MuDR?       (9502)   1877    1819 1608260  
   232   11.4  0.0  0.0  chr2              15866790 15866824 (43773805) + hAT-N47B_DR       DNA/hAT-Tip100          167    201   (787) 1608261  
   357   19.0  2.6  8.3  chr2              15866825 15866913 (43773716) C L2-5_DRe          LINE/L2                 (3)   2224    2142 1608262  
  1714   14.3  5.4  3.8  chr2              15866914 15867248 (43773381) + HE1_DR1           SINE/tRNA-V-RTE           1    340    (62) 1608263  
  1154   23.5  8.2  9.9  chr2              15866926 15867497 (43773132) + DNA8-23_DR        DNA                    4472   5034  (1705) 1608264 *
  1040   10.7  1.7  1.7  chr2              15867379 15867550 (43773079) C Mariner-N2_DR     DNA/TcMar            (2531)   1435    1264 1608265 *
  2053   12.6  7.2  1.4  chr2              15867556 15867886 (43772743) C SINE2-3B_DR       SINE/tRNA-V             (1)    350       1 1608266  
   469   23.1  6.2  0.0  chr2              15867773 15867902 (43772727) + EnSpm-N59_DR      DNA/CMC-EnSpm?         2502   2639  (1030) 1608267 *
  1731   11.4 24.6  0.0  chr2              15867885 15868225 (43772404) C EnSpm-N30_DR      DNA/CMC-EnSpm         (227)    425       1 1608268  
   237   21.3  8.0  0.0  chr2              15868203 15868214 (43772415) + DNA-X-3_DR        DNA                     383    463  (1011) 1608269 *
   246   17.5  7.9  0.0  chr2              15868215 15868277 (43772352) + DNA7-N1_DR        DNA/Zisupton           4756   4823  (5594) 1608270 *
   334    9.1  3.6  0.0  chr2              15868224 15868278 (43772351) C hAT-N142B_DR      DNA/hAT?             (1230)    770     714 1608271  
   293   16.4  1.4  4.4  chr2              15868279 15868293 (43772336) C EnSpm-15_DR       DNA/CMC-EnSpm       (10449)   1005     938 1608272  
  2583   13.2 20.5  0.7  chr2              15868425 15868912 (43771717) + SINE3-1           SINE/5S-Deu-L2            2    585     (5) 1608273  
  1357    6.7 11.3  0.0  chr2              15870457 15870648 (43769981) + hAT-N185C_DR      DNA/hAT?                127    340   (769) 1608274  
  7059    5.9  6.5  0.6  chr2              15870649 15871606 (43769023) + hAT-N56_DR        DNA/hAT-Ac                1   1014   (140) 1608275  
   442    6.8  0.0  1.7  chr2              15871601 15871660 (43768969) + DNA6-6_DR         DNA                    4497   4555  (6726) 1608276 *
   405    7.5  4.3  2.9  chr2              15871607 15871675 (43768954) + hAT-N137_DR       DNA/hAT-Ac             2649   2718   (853) 1608277 *
   591   10.5  0.0  1.1  chr2              15871660 15871755 (43768874) + hAT-N185C_DR      DNA/hAT?                660    754   (355) 1608278 *
  1394   14.8  1.9  1.9  chr2              15871697 15871753 (43768876) C DNA-6-N5B_DR      DNA                  (1535)   1988    1777 1608279  
  1729    1.6  0.0  0.0  chr2              15871754 15871946 (43768683) C TDR3              DNA/hAT-Charlie         (0)    193       1 1608280  
   616   15.0  2.4  4.9  chr2              15871932 15871947 (43768682) + hAT-N31_DR        DNA/hAT-Ac              569    690   (771) 1608281 *
  1394   14.8  1.9  1.9  chr2              15871947 15871957 (43768672) C DNA-6-N5B_DR      DNA                  (1535)   1776    1728 1608279  
   753    9.2  0.0  0.0  chr2              15871948 15872056 (43768573) + hAT-28N1_DR       DNA/hAT-Charlie         816    924   (388) 1608282 *
   224   13.8  6.9  0.0  chr2              15872089 15872146 (43768483) + Ngaro1_DR         LTR/Ngaro              5036   5097  (1481) 1608283  
  1433   14.3  0.5  0.0  chr2              15872238 15872447 (43768182) C DNA-1-7_DR        DNA/PIF-Harbinger       (0)   1438    1228 1608284  
   389   10.4  0.0  5.2  chr2              15872458 15872538 (43768091) + EnSpm-N13_DR      DNA/CMC-EnSpm          7604   7680 (14469) 1608285  
   379    9.7  0.0  0.0  chr2              15872486 15872547 (43768082) + hAT-N164_DR       DNA/hAT-Tip100          830    891  (1149) 1608286 *
  1402   17.3  9.5  6.2  chr2              15873781 15874138 (43766491) + Tc1-5_DR          DNA/TcMar-Tc1            13    381   (853) 1608287  
   329   12.2  0.0  0.0  chr2              15874142 15874190 (43766439) + Tc1-5_DR          DNA/TcMar-Tc1           856    904   (330) 1608288  
   548    7.1  0.0  0.0  chr2              15874195 15874264 (43766365) C SINE_DR1          SINE                    (0)    258     189 1608289  
   440   14.1  0.0  0.0  chr2              15874265 15874328 (43766301) C SINE_DR1          SINE                  (182)     76      13 1608289  
  5480    5.0  1.7  0.8  chr2              15874347 15875047 (43765582) C REX1-2_DR         LINE/Rex-Babar          (1)   3361    2655 1608290  
   462    7.0  0.0  0.0  chr2              15875114 15875184 (43765445) C DNA6-3_DR         DNA                  (1334)     77       7 1608291  
  3536   11.9  4.3  1.3  chr2              15875194 15875803 (43764826) + DNA6-3_DR         DNA                     784   1411     (0) 1608292  
   484   10.3  0.0  0.0  chr2              15875915 15875982 (43764647) C TDR13C            DNA                     (1)    679     612 1608293 *
  3719    9.5  5.4  0.0  chr2              15875981 15876517 (43764112) + TC1DR3            DNA/TcMar-Tc1           652   1217     (8) 1608294  
   231   11.8  0.0 11.6  chr2              15876491 15876538 (43764091) C DNA8-26_DR        DNA                  (2990)   1540    1498 1608295 *
   299   16.3  1.2  3.7  chr2              15876631 15876713 (43763916) + EnSpm-N13_DR      DNA/CMC-EnSpm         17055  17135  (5014) 1608296  
   303   22.0  8.9  6.6  chr2              15876911 15877192 (43763437) + TDR16             DNA/Merlin               26    313     (0) 1608297  
  2262   18.5  6.5  5.7  chr2              15879976 15880501 (43760128) + TDR13C            DNA                     150    679     (1) 1608298  
   240   32.0  7.1  1.5  chr2              15880390 15880516 (43760113) + DNA9-3_DR         DNA/MULE-MuDR?         5659   5792  (5587) 1608299 *
  1401    6.6  7.0  0.0  chr2              15880702 15880905 (43759724) + Copia-11G_DR-LTR  LTR/Gypsy?                1    219   (259) 1608300  
  3799    9.6  1.5  0.9  chr2              15880906 15881441 (43759188) + DNA21TA1_DR       DNA/TcMar-Tc1             1    539     (0) 1608301  
  1610   13.8  0.0  1.9  chr2              15881442 15881707 (43758922) + Copia-11G_DR-LTR  LTR/Gypsy?              213    473     (5) 1608300  
   617   11.7 14.7  7.8  chr2              15882948 15883104 (43757525) + DNA11TA1_DR       DNA/CMC-EnSpm            25    191    (12) 1608302  
   275   23.6  2.7  2.7  chr2              15883147 15883160 (43757469) C DNA9-3_DR         DNA/MULE-MuDR?       (5588)   5791    5778 1608303  
  3874   13.2  8.2  6.4  chr2              15883161 15883918 (43756711) + TDR13             DNA                       2    772     (0) 1608304  
   462   10.2  0.0 14.6  chr2              15883937 15884062 (43756567) + hAT-27N1_DR       DNA/hAT-Ac              122    231   (500) 1608305  
   675   16.8  3.3  0.7  chr2              15884097 15884246 (43756383) + hAT-27N1_DR       DNA/hAT-Ac              541    694    (37) 1608306  
   201   25.9  0.0  9.5  chr2              15884281 15884361 (43756268) C Kolobok-N13_DR    DNA                   (359)    100      27 1608307  
  4662   10.6  0.7  0.1  chr2              15885011 15885684 (43754945) C TDR8D             DNA                     (1)    678       1 1608308  
  1392   12.1 43.5  0.9  chr2              15885780 15886170 (43754459) + SINE3-1a          SINE/5S-Deu-L2            1    556    (14) 1608309  
  1850   12.1 29.3  0.0  chr2              15886237 15886642 (43753987) C Gypsy-227_DR-LTR  LTR/Gypsy               (0)    525       1 1608310  
  1001   17.8 34.7  1.3  chr2              15886741 15887077 (43753552) C TDR13             DNA                     (0)    772     325 1608311  
   562   19.8 15.7  0.0  chr2              15887081 15887201 (43753428) C TDR13C            DNA                   (540)    140       1 1608293  
   205   14.3  4.0  2.0  chr2              15887214 15887263 (43753366) + Harbinger-N25_DR  DNA/PIF-Harbinger        52    102   (474) 1608312  
   308   19.6  0.0  1.8  chr2              15887298 15887342 (43753287) + Harbinger-N25_DR  DNA/PIF-Harbinger       334    377   (199) 1608313  
   635    1.4  0.0  0.0  chr2              15887343 15887414 (43753215) + LTR-11_DR-LTR     LTR                       1     72   (121) 1608314  
  3501    5.3  6.1  0.4  chr2              15887415 15887888 (43752741) C hAT-N32_DR        DNA/hAT-Charlie         (0)    501       1 1608315  
  1010    7.6  0.0  0.0  chr2              15887889 15888017 (43752612) + LTR-11_DR-LTR     LTR                      65    193     (0) 1608314  
   278    2.4  2.4  0.0  chr2              15888018 15888059 (43752570) + LTR-11_DR-I       LTR                       1     43     (0) 1608316  
   523    7.7  0.0  0.0  chr2              15888060 15888124 (43752505) + LTR-11_DR-LTR     LTR                       1     65   (128) 1608317  
   737   16.3  9.4  2.8  chr2              15889429 15889449 (43751180) + DNA9-3_DR         DNA/MULE-MuDR?         9608   9639  (1740) 1608318  
  1160    9.7 42.5  0.3  chr2              15889450 15889708 (43750921) + SINE2-3_DR        SINE/tRNA-V-RTE           1    368     (0) 1608319  
   583   10.0  0.0  0.0  chr2              15889708 15889787 (43750842) C hAT-N64_DR        DNA/hAT-Ac           (1135)    454     375 1608320 *
   509   15.2  0.0  0.0  chr2              15889834 15889911 (43750718) C TDR8D             DNA                     (0)    679     602 1608321  
  1813   11.4  3.5  3.5  chr2              15889912 15890230 (43750399) + Copia-21_DR-LTR   LTR/Gypsy?                1    319     (3) 1608322  
  1277   20.8 10.3 16.0  chr2              15890235 15890818 (43749811) C TDR8D             DNA                    (74)    605      51 1608321  
  1905   15.2  0.3  0.3  chr2              15890943 15891240 (43749389) C DNA2-15_DR        DNA/hAT-Ac            (232)    298       1 1608323  
   543   14.6  0.0  0.0  chr2              15891242 15891330 (43749299) C Copia-12B_DR-LTR  LTR/Gypsy?            (371)     96       8 1608324  
  9170    5.2  1.0  4.9  chr2              15891491 15892772 (43747857) C LOOPERN1_DR       DNA/Kolobok-T2          (0)   1234       1 1608325  
   327   18.8  1.6  0.0  chr2              15892794 15892857 (43747772) C DNA-N32_DR        DNA                     (8)    657     593 1608326  
   315    5.3  0.0  0.0  chr2              15892926 15892963 (43747666) + TDR13             DNA                       1     38   (734) 1608327  
   563   15.3  1.7  3.5  chr2              15893011 15893125 (43747504) + TDR13             DNA                     660    772     (0) 1608328  
   229   19.6  0.0  3.9  chr2              15893286 15893338 (43747291) + IS3EU-4_DR        DNA/IS3EU             13569  13619  (1410) 1608329  
   227   28.5  3.4  0.0  chr2              15893339 15893371 (43747258) C Nimb-3_DR         LINE/I                 (10)   5246    5171 1608330  
   557   25.4  2.6 13.0  chr2              15893539 15893809 (43746820) + EnSpm-N10_DR      DNA/CMC-EnSpm          1942   2187  (7121) 1608331  
   433   14.0 37.1  3.1  chr2              15893810 15893979 (43746650) C DNA-N32_DR        DNA                   (214)    451     226 1608326  
  3153   11.1 16.3  0.9  chr2              15893999 15894562 (43746067) + TDR13             DNA                     105    754    (18) 1608332  
   634   15.2 23.4  0.0  chr2              15894572 15894729 (43745900) C DNA-N32_DR        DNA                   (464)    201       7 1608326  
   201   24.4  5.4 14.3  chr2              15894926 15895054 (43745575) + DNAX-19_DR        DNA                      82    200   (239) 1608333  
   827   19.2 13.3  0.4  chr2              15895647 15895871 (43744758) + Merlin-N3_DR      DNA/Merlin                2    255     (0) 1608334  
   228   18.2  5.9 12.5  chr2              15895879 15895997 (43744632) + Merlin-N1_DR      DNA/Merlin               96    207   (162) 1608335 *
   298   22.5  3.8 11.2  chr2              15895992 15896096 (43744533) C Helitron-2_DR     RC/Helitron          (3585)  23827   23730 1608336 *
  1285   11.7 30.6  0.3  chr2              15896004 15896287 (43744342) C HE1_DR1           SINE/tRNA-V-RTE        (32)    370       1 1608337  
   767   21.8 19.7  4.2  chr2              15896288 15896342 (43744287) + DNA-8-9_DR        DNA/hAT-Ac             2383   2487  (1232) 1608338  
   206   26.3  0.0  0.0  chr2              15896409 15896465 (43744164) C DNA-N22_DR        DNA                   (661)    107      51 1608339  
   240   22.0  0.0  0.0  chr2              15896535 15896593 (43744036) + DNA8-19_DR        DNA/Merlin              189    247    (59) 1608340  
  2804    3.6  1.9  0.0  chr2              15897560 15897920 (43742709) C Merlin-N1_DR      DNA/Merlin              (1)    368       1 1608341  
  3594   11.9 10.2  3.1  chr2              15898028 15898780 (43741849) + HATN2_DR          DNA/hAT                  50    854   (365) 1608342  
   694    7.3 10.5  0.0  chr2              15898789 15898912 (43741717) C DNA-8-7_DR        DNA/hAT-Tip100        (113)    936     800 1608343 *
  1130    6.6  3.9  0.0  chr2              15898909 15899090 (43741539) C TDR7              DNA                   (352)    189       1 1608344  
   534   17.2  8.2  8.2  chr2              15899217 15899400 (43741229) + hAT-N133_DR       DNA/hAT-Ac              186    369   (254) 1608345  
  1155   17.8  2.6  8.3  chr2              15900492 15900835 (43739794) C DNA-2-30B_DR      DNA                     (0)    413      88 1608346  
  2010    8.7 11.3  1.2  chr2              15900840 15901211 (43739418) + DNA-2-30B_DR      DNA                       5    413     (0) 1608347  
   313   21.5  2.1  3.2  chr2              15901135 15901230 (43739399) + hAT-N178B_DR      DNA/hAT-Ac              439    533  (1350) 1608348 *
   472   19.6  0.0  0.0  chr2              15901212 15901303 (43739326) C TE-X-11_DR        Unknown                (41)   2165    2074 1608349  
   626   19.1  7.7  3.1  chr2              15901400 15901647 (43738982) C DNA-2-30B_DR      DNA                     (0)    413     155 1608350  
   238   19.4  6.0  0.0  chr2              15901604 15901670 (43738959) C hAT-N178B_DR      DNA/hAT-Ac           (1514)    369     299 1608351 *
   224   13.5  0.0  3.9  chr2              15901670 15901723 (43738906) C ASAT_CY           Satellite             (175)     87      36 1608352 *
  2938   10.9 10.1  2.1  chr2              15901831 15902306 (43738323) + SINE3-1a          SINE/5S-Deu-L2           24    536    (34) 1608353  
   232   16.4  3.6  0.0  chr2              15902313 15902367 (43738262) + Mariner-N31_DR    DNA/TcMar-Tc1           415    471    (69) 1608354  
  3345    6.0  0.2  0.2  chr2              15903186 15903656 (43736973) C DNA2-3_DR         DNA/Merlin              (2)   1243     773 1608355 *
 10212    5.3  3.3  6.6  chr2              15903654 15905196 (43735433) + EnSpm-N36_DR      DNA/CMC-EnSpm           218   1712  (1513) 1608356  
  1602   13.1  5.7  1.6  chr2              15905229 15905523 (43735106) C DNA-X-4_DR        DNA                   (812)    433     127 1608357  
  9673    8.4  6.1  0.5  chr2              15905524 15906923 (43733706) + DNA-6-N3_DR       DNA/IS3EU                 1   1478     (0) 1608358  
   520    8.4  4.8  0.0  chr2              15906924 15907005 (43733624) C DNA-X-4_DR        DNA                  (1113)    132      47 1608357  
   304   16.7  4.5  0.0  chr2              15907244 15907309 (43733320) + hAT-N133_DR       DNA/hAT-Ac              156    224   (399) 1608359  
   574   11.2  4.5  0.0  chr2              15907377 15907465 (43733164) C Crypton-N1_DR     DNA/Crypton-A           (0)    484     392 1608360  
   395   17.1  7.2  5.3  chr2              15907489 15907599 (43733030) C Crypton-N1_DR     DNA/Crypton-A         (206)    278     166 1608360  
   305   23.3 14.5  6.7  chr2              15907587 15907752 (43732877) C Crypton-N1_DR     DNA/Crypton-A         (216)    268      91 1608361 *
  2055   14.6 14.2  2.6  chr2              15907768 15908176 (43732453) + TDR13             DNA                       1    455   (317) 1608362  
   388   21.8  0.9 10.7  chr2              15908133 15908245 (43732384) C DNA8-10_DR        DNA/hAT-Ac           (1171)   2847    2745 1608363 *
  2559    9.5  2.2  0.6  chr2              15908181 15908539 (43732090) + SINE2-4_DR        SINE/tRNA-V-RTE           6    370     (1) 1608364  
   378   27.1  0.0  5.1  chr2              15908421 15908564 (43732065) + CryptonV-N5_DR    DNA/Crypton-V          4069   4205 (20332) 1608365 *
  1694   14.1  6.8  0.6  chr2              15908538 15908830 (43731799) + TDR13             DNA                     442    752    (20) 1608366  
   319   19.8  6.6  4.3  chr2              15908834 15908970 (43731659) + Crypton-N1_DR     DNA/Crypton-A           224    363   (121) 1608367  
   409   25.3  5.7  2.0  chr2              15908971 15909111 (43731518) C Mariner-N5C_DR    DNA/TcMar            (5113)   2808    2663 1608368  
  4599    8.8  5.3  0.4  chr2              15909298 15909959 (43730670) + TDR2              DNA/TcMar-Tc1             1    694   (243) 1608369  
  1080    8.1  2.0  2.0  chr2              15909942 15910093 (43730536) C EnSpm-N37_DR      DNA/CMC-EnSpm        (6163)    484     333 1608370 *
  2453    5.8  0.0 16.4  chr2              15909961 15910372 (43730257) C HE2_DR            SINE/tRNA-V-RTE         (0)    363      10 1608371  
  1509    8.4  0.0  3.7  chr2              15910374 15910595 (43730034) + TDR2              DNA/TcMar-Tc1           724    937     (0) 1608372  
  1027   14.4  6.7  2.1  chr2              15911865 15912134 (43728495) C Daphne-27_DRe     LINE/L2                 (3)   1923    1642 1608373  
   250   18.7 12.3  1.1  chr2              15912223 15912303 (43728326) + TE-X-1B_DR        DNA                     391    480   (929) 1608374  
   200   17.1 15.2  2.7  chr2              15912277 15912342 (43728287) C Kolobok-N2A_DR    DNA/Kolobok-T2        (328)   1027     954 1608375 *
   327   15.1  0.0  0.0  chr2              15912291 15912343 (43728286) + hAT-N59B_DR       DNA/hAT-Tip100          247    299   (551) 1608376  
   330   20.5  4.1  4.9  chr2              15912442 15912564 (43728065) + piggyBac-N18_DR   DNA/PiggyBac            120    241   (413) 1608377  
   306   15.5  2.2  5.5  chr2              15912554 15912646 (43727983) + hAT-N53B_DR       DNA/hAT-Ac             1862   1928  (2249) 1608378 *
   587    2.9  0.0  0.0  chr2              15912651 15912718 (43727911) + Rex1-40_DRe       LINE/Rex-Babar         3253   3320    (29) 1608379  
   517   16.6  0.0  5.8  chr2              15912718 15912826 (43727803) + hAT-N93_DR        DNA/hAT-Ac              337    439    (70) 1608380 *
   678   19.4 14.8 10.5  chr2              15912880 15913318 (43727311) C hAT-N90_DR        DNA/hAT-Charlie       (675)   1148     693 1608381  
   330   18.3  1.3 47.6  chr2              15913658 15913896 (43726733) C hAT-N93_DR        DNA/hAT-Ac             (93)    416     253 1608382  
   322   12.5  0.0  1.8  chr2              15913853 15913909 (43726720) + hAT-N53_DR        DNA/hAT-Ac             3269   3324   (356) 1608383 *
   471   15.2 19.2  7.5  chr2              15913902 15914057 (43726572) + piggyBac-N18_DR   DNA/PiggyBac            256    428   (226) 1608384  
  2485   11.1  0.5  2.2  chr2              15914060 15914436 (43726193) + SINE2-4_DR        SINE/tRNA-V-RTE           1    371     (0) 1608385  
   395   22.5 16.2  0.0  chr2              15914435 15914607 (43726022) + piggyBac-N18_DR   DNA/PiggyBac            415    615    (39) 1608386 *
   485    8.5 11.0  0.0  chr2              15914811 15914892 (43725737) C CryptonV-N4_DR    DNA/Crypton-V        (5871)   7622    7532 1608387  
   219   16.9  8.8  3.6  chr2              15915481 15915560 (43725069) + hAT-N134_DR       DNA/hAT?                736    819   (246) 1608388  
   217   28.3  0.0  3.5  chr2              15915483 15915515 (43725114) C EnSpm-8_DR        DNA/CMC-EnSpm        (1484)   7957    7876 1608389 *
   247   15.0 10.0  0.0  chr2              15915500 15915559 (43725070) + TE-X-13_DR        Unknown                1124   1189  (1236) 1608390  
   243   17.3  0.0  0.0  chr2              15915516 15915567 (43725062) + EnSpm-N13_DR      DNA/CMC-EnSpm         13544  13595  (8554) 1608391 *
  2206   13.3 10.0  2.3  chr2              15915570 15916009 (43724620) C Kolobok-N5_DR     DNA/Kolobok-T2?         (0)    485      13 1608392  
   483   19.5  0.8  4.4  chr2              15916012 15916129 (43724500) C ANGEL             DNA/Kolobok            (86)    223     110 1608393  
   786    5.6  0.9  1.9  chr2              15916371 15916479 (43724150) C hAT-N42B_DR       DNA/hAT-Ac              (0)    791     684 1608394  
   229   13.1  1.4 13.5  chr2              15916459 15916599 (43724030) C EnSpm-22N2_DR     DNA/CMC-EnSpm        (3108)   2439    2314 1608395 *
   357    8.2  0.8  7.2  chr2              15916483 15916503 (43724126) + Helitron-2_DR     RC/Helitron           11735  11845 (15567) 1608396  
   438    7.3  0.0  1.0  chr2              15916504 15916600 (43724029) + DNA-2-32_DR       DNA/CMC-EnSpm?         5475   5570  (3212) 1608397  
   378    6.2  2.1  0.0  chr2              15916528 15916624 (43724005) + CryptonV-3_DR     DNA/Crypton-V           422    520 (22933) 1608398 *
   545    3.1  0.0  0.0  chr2              15916600 15916664 (43723965) C hAT-N42_DR        DNA/hAT-Ac            (309)    404     340 1608394 *
   974   11.2 28.1  1.7  chr2              15916655 15916889 (43723740) + hAT-N121_DR       DNA/hAT-Ac               23    318   (667) 1608399 *
  2094    7.8  3.9  1.5  chr2              15916842 15917179 (43723450) C hAT-N42B_DR       DNA/hAT-Ac            (398)    315       1 1608394  
   323   18.3  1.4  0.0  chr2              15917263 15917274 (43723355) + CryptonV-N4_DR    DNA/Crypton-V          2258   2270 (11223) 1608400  
  1939   14.1 19.4  6.5  chr2              15917275 15917950 (43722679) + DNAX-18_DR        DNA/Merlin                1    758     (0) 1608401  
   324   13.0  4.9  4.9  chr2              15918708 15918747 (43721882) + Helitron-N3_DR    RC/Helitron            1499   1538  (1478) 1608402  
  2757    9.2  0.2 14.5  chr2              15918748 15919316 (43721313) C Mariner-N38_DR    DNA/TcMar-Tc1           (1)    546      49 1608403  
  1617   13.2  5.9  0.3  chr2              15919048 15919344 (43721285) + Dada-tL_DR        DNA/Dada               2052   2365  (8042) 1608404 *
  9302    8.6  5.0  1.7  chr2              15919345 15920735 (43719894) C TZF28B            DNA/TcMar-Tc1           (0)   1614     179 1608405  
   342    0.0  0.0  0.0  chr2              15920807 15920857 (43719772) + (TTAG)n           Simple_repeat             3     53     (0) 1608406  
  3780   10.1  6.2  1.7  chr2              15920889 15921552 (43719077) + HATN2_DR          DNA/hAT                   2    694   (525) 1608407  
   450   10.0  1.1  0.6  chr2              15921556 15921663 (43718966) + EnSpm-8_DR        DNA/CMC-EnSpm          1214   1301  (8140) 1608408  
   428    8.1  1.1  0.0  chr2              15921585 15921671 (43718958) C hAT-N21_DR        DNA/hAT-Charlie       (101)   1745    1658 1608409 *
   464    1.5  3.0  0.0  chr2              15921595 15921661 (43718968) + CryptonV-N5_DR    DNA/Crypton-V         16139  16207  (8330) 1608410  
   223   15.3  5.4  2.6  chr2              15921616 15921661 (43718968) C EnSpm-10N1_DR     DNA/CMC-EnSpm         (743)   2492    2445 1608411 *
  6523    4.7  1.8  1.5  chr2              15921662 15922501 (43718128) + hAT-N34B_DR       DNA/hAT-Ac                1    842     (0) 1608412  
   431   12.4  0.0  6.8  chr2              15921662 15921672 (43718957) C Zisupton-6_DR     DNA/Zisupton        (20951)   1165    1093 1608413 *
   434   10.1  2.0  3.0  chr2              15922465 15922566 (43718063) + Helitron-N3B_DR   RC/Helitron            5042   5142  (1462) 1608414 *
   520    7.4  0.0  2.5  chr2              15922485 15922567 (43718062) + Merlin-1_DR       DNA/Merlin             2157   2237  (8290) 1608415  
   374    3.9  1.3  0.0  chr2              15922502 15922578 (43718051) C DNA8-25_DR        DNA                  (3269)    698     621 1608416 *
   291   16.4  0.0  0.0  chr2              15922527 15922593 (43718036) C Gypsy-210_DR-I    LTR/Gypsy            (4068)     80      14 1608417 *
  2573   10.1  6.2  0.9  chr2              15922569 15922986 (43717643) + HATN2_DR          DNA/hAT                 780   1219     (0) 1608418  
   413   12.6 40.5  3.4  chr2              15924471 15924601 (43716028) + Harbinger-8N2_DR  DNA/PIF-Harbinger         1    178   (370) 1608419  
  1393   10.4  3.5  0.5  chr2              15924615 15924817 (43715812) + Harbinger-8N2_DR  DNA/PIF-Harbinger       340    548     (0) 1608420  
   810   13.3  5.6  0.0  chr2              15924811 15924953 (43715676) C TDR13             DNA                     (0)    772     622 1608421 *
   328    9.3  0.0  0.0  chr2              15924953 15924995 (43715634) C TDR13             DNA                   (700)     72      30 1608422 *
   353   14.1  1.4  1.4  chr2              15924996 15925067 (43715562) + hAT-N35C_DR       DNA/hAT-Ac                1     72  (1519) 1608423  
  2025   16.6  2.9  4.0  chr2              15925109 15925561 (43715068) + hAT-N35C_DR       DNA/hAT-Ac             1040   1487   (104) 1608424  
   279   19.8  8.3  9.6  chr2              15925535 15925561 (43715068) + ENSPM-6_DR        DNA/CMC-EnSpm         25690  25715  (6901) 1608425 *
   532   17.2 20.9  0.5  chr2              15925562 15925778 (43714851) + DNA8-3_DR         DNA/hAT-Tip100            1    305     (0) 1608426  
   695   16.8  0.0  0.0  chr2              15925779 15925903 (43714726) + hAT-N35B_DR       DNA/hAT-Ac             1488   1612     (0) 1608427  
   246   23.2  0.0  0.0  chr2              15926061 15926116 (43714513) C hAT-N88_DR        DNA/hAT-Ac             (21)    561     506 1608428  
   439   10.2 20.4  0.0  chr2              15926130 15926217 (43714412) C hAT-N88_DR        DNA/hAT-Ac            (226)    356     251 1608428  
   209   21.9  0.0 12.3  chr2              15926218 15926247 (43714382) + ENSPM-6_DR        DNA/CMC-EnSpm          5439   5460 (27156) 1608429  
  1401   11.0  7.3  1.8  chr2              15926248 15926507 (43714122) + hAT-N22C_DR       DNA/hAT-Ac                4    277   (417) 1608430  
   253    7.3 19.5  0.0  chr2              15926503 15926543 (43714086) + hAT-N22_DR        DNA/hAT-Ac             1349   1397   (341) 1608431 *
   457   19.6  1.4 11.9  chr2              15926600 15926738 (43713891) C hAT-N88_DR        DNA/hAT-Ac            (452)    130       5 1608428  
   996   18.5  0.8 11.8  chr2              15926968 15927230 (43713399) + DNA-X-2_DR        DNA                     555    791    (25) 1608432  
   304    6.3  2.0  1.8  chr2              15927233 15927290 (43713339) + Harbinger-N31B_DR DNA/PIF-Harbinger         1     60   (602) 1608433 *
  1134   12.3  2.7  0.0  chr2              15927259 15927442 (43713187) + Harbinger-N31_DR  DNA/PIF-Harbinger        78    266   (419) 1608434  
  2666    7.6  0.0  0.8  chr2              15927443 15927814 (43712815) + Merlin-N1_DR      DNA/Merlin                1    369     (0) 1608435  
   889   14.0  5.5  3.6  chr2              15927835 15927997 (43712632) + Harbinger-N31_DR  DNA/PIF-Harbinger       307    472   (213) 1608436  
  3904   10.4 35.5  0.1  chr2              15927998 15928856 (43711773) + DNA-8-3_DR        DNA/P                     1   1163     (0) 1608437  
   895   14.4  9.0  1.8  chr2              15928857 15929059 (43711570) + Harbinger-N31_DR  DNA/PIF-Harbinger       463    680     (5) 1608438  
   455    5.5  3.3  1.1  chr2              15929276 15929366 (43711263) + (TTAG)n           Simple_repeat             3     95     (0) 1608439  
   252   22.4  1.5  1.5  chr2              15929487 15929554 (43711075) + Harbinger2_DR     DNA/PIF-Harbinger      3660   3727     (0) 1608440  
   291   20.7  0.0  0.0  chr2              15929555 15929610 (43711019) C Harbinger-N27_DR  DNA/PIF-Harbinger?    (163)     57       2 1608441  
  3246   11.2 14.9  6.4  chr2              15930007 15930942 (43709687) C hAT-N105_DR       DNA/hAT-Ac              (1)   1280     288 1608442  
  2299   12.6  0.0  0.0  chr2              15930939 15931263 (43709366) + HarbingerN6_DR    DNA/PIF-Harbinger         1    325    (68) 1608443 *
   464   11.2  6.4  3.4  chr2              15931225 15931428 (43709201) C EnSpm-N36B_DR     DNA/CMC-EnSpm         (194)   3222    3084 1608444 *
  1734   10.6  0.8 22.0  chr2              15931257 15931284 (43709345) C L1-30_DR          LINE/L1                (37)   5635    5585 1608445  
   473    7.4  0.0  0.9  chr2              15931285 15931393 (43709236) + hAT-N187_DR       DNA/hAT-Charlie         212    319   (858) 1608446  
  1734   10.6  0.8 22.0  chr2              15931394 15931794 (43708835) C L1-30_DR          LINE/L1                (37)   5584    4828 1608445  
   595   13.1  0.0  0.0  chr2              15931791 15931874 (43708755) + HarbingerN6_DR    DNA/PIF-Harbinger       310    393     (0) 1608447 *
  1734   13.9  7.5  1.8  chr2              15931875 15932187 (43708442) C hAT-N93_DR        DNA/hAT-Ac            (133)    376      46 1608448  
   289   25.3  5.1  0.0  chr2              15932452 15932463 (43708166) C EnSpm-N59_DR      DNA/CMC-EnSpm?       (1028)   2641    2559 1608449  
   461   10.6  0.0  1.5  chr2              15932464 15932530 (43708099) + Merlin-1_DR       DNA/Merlin             8683   8748  (1779) 1608450  
   776   11.8  1.5  0.7  chr2              15932532 15932667 (43707962) + TDR7              DNA                     405    541     (0) 1608451  
  2556   10.0 14.6  5.9  chr2              15932671 15933190 (43707439) + piggyBac-N5B_DR   DNA/PiggyBac?          1175   1737     (1) 1608452  
  2466   12.8  5.7  2.5  chr2              15934026 15934499 (43706130) C CR1-44_DR         LINE/L2                 (2)   2282    1359 1608453  
   364   14.8  3.6  2.4  chr2              15934667 15934749 (43705880) C Kolobok-N3_DR     DNA/Kolobok-T2?         (0)    370     287 1608454  
  4601   11.7  3.1  0.1  chr2              15934762 15935469 (43705160) C Kolobok-N7_DR     DNA/Kolobok-T2          (8)   1168     440 1608455  
   499   11.7 22.3  0.0  chr2              15935473 15935566 (43705063) C Kolobok-N7_DR     DNA/Kolobok-T2        (915)    261     147 1608455  
   599   20.0  5.8  2.1  chr2              15935573 15935710 (43704919) + piggyBac-N13B_DR  DNA/PiggyBac            860   1002   (399) 1608456  
   248   15.8  4.8  8.3  chr2              15935754 15935815 (43704814) + piggyBac-N9_DR    DNA/PiggyBac             67    126  (1065) 1608457 *
  1287   13.2  4.0  6.8  chr2              15935806 15936106 (43704523) + TDR24             DNA                     103    395    (49) 1608458  
   224   28.7 14.9  0.0  chr2              15936160 15936253 (43704376) + piggyBac-N9_DR    DNA/PiggyBac           1077   1184     (7) 1608459  
   558   20.7  5.1  1.4  chr2              15936397 15936533 (43704096) C Kolobok-N11_DR    DNA/Kolobok-T2        (224)    247     106 1608460  
   313   17.6  1.3  2.7  chr2              15936532 15936607 (43704022) C hAT-N35B_DR       DNA/hAT-Ac            (375)   1237    1163 1608461 *
  4395   14.6  6.3 19.4  chr2              15937519 15938875 (43701754) C hAT5-N2B_DR       DNA/hAT-hAT5          (384)   1744     537 1608462  
  1076   16.3  6.3  4.9  chr2              15940212 15940495 (43700134) C DNA-1-5_DR        DNA                   (348)    400     113 1608463  
   594   17.6  0.8  2.5  chr2              15940482 15940603 (43700026) C Mariner-N5C_DR    DNA/TcMar            (4454)   3467    3348 1608464 *
  2291   13.1  3.2  1.3  chr2              15940495 15940873 (43699756) + TDR17B            DNA/Sola-1              405    790   (756) 1608465  
   267   17.1  0.0  0.0  chr2              15940861 15940901 (43699728) C DNA-1-5_DR        DNA                   (624)    124      84 1608463 *
   971   21.5  7.5  0.8  chr2              15940918 15941156 (43699473) + DNA-TTAA-2_DR     DNA                     110    364   (305) 1608466  
  2728    8.2  6.0  0.2  chr2              15941158 15941573 (43699056) C DNA15TA1_DR       DNA/CMC-EnSpm           (2)    440       1 1608467  
  1147   15.8 11.8  0.3  chr2              15941587 15941841 (43698788) + DNA-TTAA-2_DR     DNA                     386    669     (0) 1608468  
  1461   12.0  1.8  0.0  chr2              15943672 15943896 (43696733) C Mariner-N8_DR     DNA/TcMar               (0)    229       1 1608469  
   805    8.5 13.0  4.6  chr2              15943995 15944155 (43696474) C Merlin-N3_DR      DNA/Merlin              (7)    248      75 1608470  
  8189    7.5  5.4  1.3  chr2              15944226 15945486 (43695143) C piggyBac-N4_DR    DNA/PiggyBac           (11)   1312       1 1608471  
  3447   14.9  7.6  3.1  chr2              15946904 15947603 (43693026) C TDR13             DNA                     (0)    772      43 1608472  
  2799   16.0  2.3  9.4  chr2              15947602 15948346 (43692283) + HAT1N_DR          DNA/hAT-Ac               33    739     (0) 1608473 *
   269    8.3  0.0  0.0  chr2              15948347 15948380 (43692249) C TDR13C            DNA                   (646)     34       1 1608474  
  5796    7.5 25.7  0.7  chr2              15948924 15949905 (43690724) C TC1DR3            DNA/TcMar-Tc1           (0)   1225       1 1608475  
   229   16.4  1.6  3.2  chr2              15951001 15951063 (43689566) C Mariner-N31_DR    DNA/TcMar-Tc1          (43)    497     436 1608476  
   464    9.5  0.0  5.4  chr2              15951101 15951178 (43689451) + DNA11TA1B_DR      DNA/CMC-EnSpm             1     74   (129) 1608477  
   593   13.1  2.4  0.8  chr2              15951179 15951301 (43689328) C CryptonV-N3_DR    DNA/Crypton-V       (12984)   7679    7555 1608478 *
   621    8.0  3.0  0.0  chr2              15951203 15951302 (43689327) C Tc1-4_DR          DNA/TcMar-Tc1        (1469)    103       1 1608479  
   461    6.6  3.8  0.0  chr2              15951303 15951393 (43689236) C EnSpm-N36B_DR     DNA/CMC-EnSpm         (238)   3178    3084 1608480 *
   543    5.6  0.0  2.2  chr2              15951312 15951402 (43689227) C EnSpm-N17_DR      DNA/TcMar            (3189)   2004    1916 1608481  
   311   10.2  1.7  8.2  chr2              15951319 15951435 (43689194) C hAT-N70_DR        DNA/hAT?              (709)    616     507 1608482 *
   290   13.7  0.8  4.8  chr2              15951320 15951449 (43689180) + EnSpm-N48_DR      DNA/CMC-EnSpm          1800   1924  (1654) 1608483 *
   384    5.4 19.0  3.0  chr2              15951403 15951417 (43689212) + hAT-N68_DR        DNA/hAT-Ac             2920   3005    (27) 1608484  
  1938    7.0  0.8  0.0  chr2              15951535 15951790 (43688839) C Mariner-N7_DR     DNA/TcMar               (0)    261       4 1608485  
   246   23.6  0.0  7.8  chr2              15951737 15951805 (43688824) + ENSPM-6_DR        DNA/CMC-EnSpm         17864  17927 (14689) 1608486 *
  4439    8.3  3.2  0.6  chr2              15953147 15953778 (43686851) + piggyBac-2_DR     DNA/PiggyBac           1418   2065     (1) 1608487  
   202   14.3  0.0  2.9  chr2              15953999 15954034 (43686595) + L1-137_DR         LINE/L1                1422   1456  (3705) 1608488  
   308   12.9  1.2  0.0  chr2              15954290 15954374 (43686255) + Helitron-4_DR     RC/Helitron           11794  11879 (19989) 1608489 *
   590    9.5  0.0  0.0  chr2              15954315 15954440 (43686189) C DNA-TA-4_DR       DNA/TcMar            (8244)   1551    1426 1608490 *
   643    6.3  0.0  0.0  chr2              15954330 15954440 (43686189) C DNA9-3_DR         DNA/MULE-MuDR?       (1893)   9486    9376 1608491  
   283   26.0  3.9  1.5  chr2              15954331 15954373 (43686256) C Zisupton-7_DR     DNA/Zisupton        (16101)    981     875 1608492 *
   302    5.1  1.3  0.0  chr2              15954374 15954451 (43686178) + hAT-30N1_DR       DNA/hAT-Ac             1360   1438   (595) 1608493  
   206   16.8  0.0  7.6  chr2              15954438 15954508 (43686121) + EnSpm-N13_DR      DNA/CMC-EnSpm          7633   7698 (14451) 1608494 *
   283   20.1  0.0 18.0  chr2              15954460 15954486 (43686143) + Merlin-1_DR       DNA/Merlin             1566   1680  (8847) 1608495  
  1847   11.9 12.2  0.0  chr2              15954498 15954800 (43685829) + DNA-3-5_DR        DNA/PIF-Harbinger       727   1066     (8) 1608496  
   918    8.6  3.2  3.2  chr2              15954798 15954953 (43685676) + CryptonV-2_DR     DNA/Crypton-V         11092  11247 (10564) 1608497 *
  5883    5.7  5.6 13.4  chr2              15954931 15955980 (43684649) C hAT-N36C_DR       DNA/hAT               (692)   1225     248 1608498  
  3805    7.5  3.2  0.4  chr2              15955629 15956163 (43684466) C DIRS-N2_DR        LTR/Ngaro            (1691)   4338    3789 1608499 *
  4189   15.1  1.4  5.1  chr2              15956440 15957215 (43683414) C hAT-N167B_DR      DNA/hAT-Charlie       (685)    888     140 1608500  
  1788   32.2 12.3  0.7  chr2              15957598 15958534 (43682095) C Gypsy139-I_DR     LTR/Gypsy             (178)   4053    3009 1608501  
   596   33.1  3.0  7.7  chr2              15958626 15958992 (43681637) C Gypsy139-I_DR     LTR/Gypsy             (331)   3900    3550 1608502  
   932   33.0 12.3  0.3  chr2              15959050 15959612 (43681017) C Gypsy139-I_DR     LTR/Gypsy            (2251)   2002    1334 1608501  
   223   28.1  1.8  0.0  chr2              15959883 15959939 (43680690) C Gypsy139-I_DR     LTR/Gypsy            (3223)   1004     947 1608501  
   232   20.0  7.8  5.4  chr2              15960516 15960605 (43680024) C hAT-N157_DR       DNA/hAT-Ac              (0)   1557    1466 1608503  
   582    9.4  3.7  2.7  chr2              15960640 15960748 (43679881) C LOOPERN6_DR       DNA/PiggyBac            (7)   1344    1235 1608504 *
  1361   14.2  2.3  4.3  chr2              15960737 15961045 (43679584) + LOOPERN6_DR       DNA/Kolobok-T2?         446    748   (603) 1608505  
   275    7.0  6.6  6.6  chr2              15960998 15961058 (43679571) C LOOPERN6_DR       DNA/PiggyBac          (413)    938     878 1608504 *
  1814   11.4 15.0  0.3  chr2              15961072 15961405 (43679224) + HE1_DR1           SINE/tRNA-V-RTE           2    384    (18) 1608506  
   406   28.2  0.0  0.9  chr2              15961307 15961417 (43679212) + CryptonV-N5_DR    DNA/Crypton-V          4412   4521 (20016) 1608507 *
   436   13.8  3.3  4.4  chr2              15961330 15961420 (43679209) C hAT-N142B_DR      DNA/hAT?             (1214)    786     697 1608508 *
  1662   10.6  3.0 10.8  chr2              15961407 15961735 (43678894) C LOOPERN6_DR       DNA/PiggyBac          (473)    878     573 1608504  
   676   17.3  0.7  3.7  chr2              15961740 15961874 (43678755) + SINE2-1_DR        SINE/tRNA                50    180    (18) 1608509  
  4463    8.7 10.2 13.2  chr2              15961875 15962792 (43677837) + Kolobok-N8_DRe    DNA/Kolobok-T2            2    895     (0) 1608510  
  1149   13.1  9.5  8.2  chr2              15962802 15963116 (43677513) + LOOPERN6_DR       DNA/Kolobok-T2?         953   1271    (80) 1608511 *
  4992   10.4  4.3  0.9  chr2              15963108 15963875 (43676754) C ERV1-N4-LTR_DR    LTR                    (27)    794       1 1608512  
  1280   11.1  2.2 12.8  chr2              15963876 15964143 (43676486) C LOOPERN6_DR       DNA/PiggyBac         (1106)    245       3 1608504  
   482    3.9  0.0  0.0  chr2              15964155 15964231 (43676398) + (ATTG)n           Simple_repeat             3     79     (0) 1608513  
   461   23.6  5.3  2.3  chr2              15964274 15964442 (43676187) + Copia-18_DR-LTR   LTR/Gypsy?               19    192   (129) 1608514  
  1710    4.8  0.0  0.0  chr2              15964458 15964665 (43675964) C DNA2-16_DR        DNA                  (4011)  14040   13833 1608515 *
  2066   10.5  1.4  0.3  chr2              15964659 15964955 (43675674) C Harbinger-N10_DR  DNA/PIF-Harbinger      (11)    317      18 1608516  
   283   22.4  4.5  0.0  chr2              15965047 15965113 (43675516) + Copia-28_DR-LTR   LTR/Gypsy?              249    318     (0) 1608517  
  2898    9.6  1.6  0.0  chr2              15966099 15966485 (43674144) C HarbingerN6_DR    DNA/PIF-Harbinger       (0)    393       1 1608518  
   210   20.9  4.5  0.0  chr2              15966495 15966561 (43674068) + Kolobok-N10_DR    DNA/Kolobok              68    137   (506) 1608519  
  1392   18.8  1.7  7.0  chr2              15966595 15966633 (43673996) + EnSpm-N13_DR      DNA/CMC-EnSpm          1716   2042 (20107) 1608520  
  1765   13.9  1.3  1.3  chr2              15966634 15966938 (43673691) + hAT-N137_DR       DNA/hAT-Ac             2339   2643   (928) 1608521  
   297   18.4  4.0  0.0  chr2              15966955 15967030 (43673599) C CryptonV-N1_DR    DNA/Crypton-V        (2010)   8041    7963 1608522 *
  1473   14.7 10.1  0.0  chr2              15966963 15967220 (43673409) C HE1_DR1           SINE/tRNA-V-RTE       (109)    293      10 1608523  
   465   10.4  3.0  0.0  chr2              15967166 15967232 (43673397) + DNA7-N2_DR        DNA/hAT-hAT6           1638   1706   (308) 1608524 *
   264   23.6  0.0  0.0  chr2              15967221 15967275 (43673354) C Kolobok-N10_DR    DNA/Kolobok           (208)    435     381 1608525 *
   348   22.4  0.0  2.1  chr2              15967534 15967629 (43673000) + MuDR-1_DR         DNA/MULE-NOF?          2340   2433  (4980) 1608526 *
   836   17.4  1.2  0.6  chr2              15967545 15967706 (43672923) + Kolobok-N2_DR     DNA/Kolobok-T2           78    240  (1131) 1608527  
   333   23.6 20.1  3.5  chr2              15967728 15967876 (43672753) C DNA-3-6B_DR       DNA/Zator?              (2)    353     181 1608528  
  2547    6.9 23.5  0.4  chr2              15967968 15968406 (43672223) + TDR2              DNA/TcMar-Tc1             1    540   (397) 1608529  
   343   13.9  0.7  0.5  chr2              15968407 15968469 (43672160) + DIRS-1F-LTR_DR    LTR/Ngaro               632    685     (0) 1608530  
   672   19.6 18.7  2.9  chr2              15968470 15968731 (43671898) + Kolobok-N2_DR     DNA/Kolobok-T2          718   1021   (350) 1608531  
   860   20.3  2.3  0.0  chr2              15968799 15968975 (43671654) + DIRS-1-LTR_DR     LTR/Ngaro                 2    182   (440) 1608532  
  1576    8.0 13.9  2.6  chr2              15968988 15969268 (43671361) + hAT-N95_DR        DNA/hAT-Blackjack        40    351   (473) 1608533  
   963    8.1  0.0  0.0  chr2              15969268 15969390 (43671239) + hAT-N95_DR        DNA/hAT-Blackjack       702    824     (0) 1608534 *
  3580   18.1  4.3 13.4  chr2              15969400 15970791 (43669838) + DIRS-4N3_DR       LTR/Ngaro               164   1667  (4954) 1608535  
  2173   16.9  3.6  3.1  chr2              15970884 15971336 (43669293) + DIRS-6B_DR        LTR/Ngaro              6081   6517   (553) 1608536  
   477   21.1  4.1  0.0  chr2              15971459 15971581 (43669048) + Kolobok-N2_DR     DNA/Kolobok-T2         1236   1363     (8) 1608537  
   521    6.1  0.0  0.0  chr2              15972319 15972384 (43668245) C TC1DR3B           DNA/TcMar-Tc1          (10)    879     814 1608538  
  1543    9.9 13.7  1.1  chr2              15972836 15973090 (43667539) C DIRS-3_DR         LTR/DIRS             (5053)    289       3 1608539  
   491   27.4 10.6  0.0  chr2              15973091 15973265 (43667364) + DNA21TA1_DR       DNA/TcMar-Tc1           287    480    (59) 1608540  
  4738    8.7 14.5  3.7  chr2              15973266 15974074 (43666555) C TC1DR3            DNA/TcMar-Tc1           (1)   1224     332 1608541  
   780    9.9  2.7  0.0  chr2              15974070 15974180 (43666449) C TC1DR3B           DNA/TcMar-Tc1         (775)    114       1 1608542 *
   232   11.3  7.1  5.3  chr2              15974143 15974198 (43666431) + Merlin-2_DR       DNA/Merlin             4865   4921  (9000) 1608543 *
   219   18.6 11.9  0.0  chr2              15974157 15974215 (43666414) C hAT-24_DR         DNA/hAT-Ac           (2087)   1701    1636 1608544 *
   343   15.0  0.0  3.3  chr2              15974181 15974242 (43666387) + DNA21TA1_DR       DNA/TcMar-Tc1           478    537     (2) 1608545  
  7460    6.7  0.7  0.7  chr2              15975003 15976033 (43664596) C Mariner-N23_DRe   DNA/TcMar-ISRm11        (0)   1031       1 1608546  
  1375   18.2  9.1  2.0  chr2              15976098 15976427 (43664202) C Harbinger-N31B_DR DNA/PIF-Harbinger       (2)    679     327 1608547  
  4759   14.0 16.9  2.9  chr2              15976428 15977531 (43663098) C TDR22             DNA                     (0)   1255       1 1608548  
   294    7.3  0.0  0.0  chr2              15977532 15977571 (43663058) C Harbinger-N31B_DR DNA/PIF-Harbinger     (354)    327     288 1608547 *
   304   15.7  0.0  0.0  chr2              15977570 15977619 (43663010) C Harbinger-N28_DR  DNA/PIF-Harbinger     (443)    219     170 1608549  
 10808    5.7  0.8  5.3  chr2              15977620 15979187 (43661442) C HATN5A_DR         DNA/hAT-Ac              (0)   1501       1 1608550  
   407   17.3  7.0  6.3  chr2              15979223 15979364 (43661265) C Merlin-N1_DR      DNA/Merlin              (0)    369     227 1608551  
 15440    5.5  6.8  0.1  chr2              15979416 15981407 (43659222) C DIRS-2B_DR        LTR                     (0)   5251    3126 1608552  
 15228    8.7  1.8  0.1  chr2              15981404 15983433 (43657196) C DIRS-2B_DR        LTR                  (3186)   2065       1 1608552 *
   984   13.9  4.6  0.0  chr2              15983434 15983603 (43657026) C HATN10_DR         DNA/hAT-Ac            (277)    178       1 1608553  
   221   10.9  0.0  8.1  chr2              15983604 15983643 (43656986) + hAT-N60_DR        DNA/hAT-Ac             1469   1505     (0) 1608554  
  2653    8.4  6.3  2.9  chr2              15984601 15985028 (43655601) + DNA15TA1_DR       DNA/CMC-EnSpm             1    442     (0) 1608555  
  3372   11.6 16.7  0.8  chr2              15985029 15985704 (43654925) + LOOPERN4_DR       DNA/Kolobok-T2          135    917     (0) 1608556  
   608   12.0  0.8  5.9  chr2              15985705 15985827 (43654802) C DNA11TA1B_DR      DNA/CMC-EnSpm          (86)    117       1 1608557  
  1171   14.2 13.1  1.1  chr2              15985842 15986155 (43654474) C TDR7              DNA                   (153)    388      38 1608558  
   212   11.9  4.8  0.0  chr2              15986212 15986253 (43654376) C DNA6-6_DR         DNA                  (7338)   3943    3900 1608559  
   465   24.0  0.0  1.0  chr2              15986254 15986354 (43654275) C Mariner-N21_DR    DNA/TcMar             (905)    115      16 1608560  
  1219   13.7  6.9  1.7  chr2              15986361 15986634 (43653995) C HATN1_DR          DNA/hAT                (23)    404     117 1608561  
   403   15.4  3.9  0.0  chr2              15986844 15986921 (43653708) C Kolobok-N5_DR     DNA/Kolobok-T2?        (18)    467     387 1608562  
   218   19.6  9.4  3.6  chr2              15986921 15986973 (43653656) + EnSpm-N44_DR      DNA/CMC-EnSpm          5415   5470  (3182) 1608563 *
  2728    5.7  1.1  1.1  chr2              15986940 15987293 (43653336) + SINE2-3_DR        SINE/tRNA-V-RTE          15    368     (0) 1608564  
   438    9.9  2.4  2.4  chr2              15987220 15987302 (43653327) C hAT-N142B_DR      DNA/hAT?             (1214)    786     704 1608565 *
   646    8.1  0.0  0.0  chr2              15987292 15987378 (43653251) C TDR20             DNA/Merlin            (152)     87       1 1608566  
   598   10.5  6.2  3.0  chr2              15987379 15987421 (43653208) + EnSpm-N59_DR      DNA/CMC-EnSpm?         1993   2039  (1630) 1608567  
  2155    8.8  3.8  0.3  chr2              15987433 15987750 (43652879) + TZF28B            DNA/TcMar-Tc1          1286   1614     (0) 1608568  
  1771   12.6  0.9  4.3  chr2              15987752 15988090 (43652539) + L1-37_DR          LINE/L1                5109   5436   (140) 1608569  
   328   12.8  0.0  7.3  chr2              15988073 15988131 (43652498) + DNA8-17_DR        DNA/hAT-Tip100         1284   1338   (475) 1608570 *
   749   21.6  8.5  4.8  chr2              15988097 15988127 (43652502) C DNA7-N2_DR        DNA/hAT-hAT6          (308)   1706    1507 1608571  
  1536   11.3  6.7  0.4  chr2              15988128 15988366 (43652263) + SINE2-4_DR        SINE/tRNA-V-RTE         116    369     (2) 1608572  
   749   21.6  8.5  4.8  chr2              15988367 15988378 (43652251) C DNA7-N2_DR        DNA/hAT-hAT6          (308)   1506    1415 1608571  
   471   16.9  5.0  0.8  chr2              15988389 15988507 (43652122) + L1-37_DR          LINE/L1                5453   5576     (0) 1608569  
  2032   14.3  5.3  2.1  chr2              15988962 15989375 (43651254) + HATN1_DR          DNA/hAT                   1    427     (0) 1608573  
   416   12.7  0.0  5.8  chr2              15989566 15989657 (43650972) C DNAX-16_DR        DNA                    (71)    352     266 1608574  
  1272   12.9  8.0  0.4  chr2              15989669 15989894 (43650735) + LOOPERN4_DR       DNA/Kolobok-T2            3    245   (672) 1608575  
   254   13.1  0.0 11.1  chr2              15989882 15989893 (43650736) C hAT-27N1_DR       DNA/hAT-Ac            (212)    519     514 1608576 *
  2099    7.2  0.0  0.0  chr2              15989894 15990182 (43650447) + TDR16             DNA/Merlin                1    289    (24) 1608577  
  9299    2.5  1.5  3.6  chr2              15990183 15991362 (43649267) C HATN5_DR          DNA/hAT-Ac              (0)   1156       1 1608578  
   285    0.0  0.0  0.0  chr2              15991363 15991394 (43649235) + TDR16             DNA/Merlin              282    313     (0) 1608579  
   245    8.1  3.6 11.5  chr2              15991395 15991450 (43649179) + LOOPERN4_DR       DNA/Kolobok-T2          237    288   (629) 1608580  
   213    8.7  2.0  6.4  chr2              15991395 15991410 (43649219) + Dada-U1A_DR       DNA/Dada               3680   3726  (7253) 1608581 *
  1838   10.6  2.3  0.0  chr2              15991465 15991729 (43648900) + LOOPERN4_DR       DNA/Kolobok-T2          515    785   (132) 1608582  
  6146   11.2 11.3  0.0  chr2              15991730 15992774 (43647855) + DNA-8-3_DR        DNA/P                     1   1163     (0) 1608583  
   202   12.1  0.0  0.0  chr2              15992777 15992809 (43647820) + LOOPERN4_DR       DNA/Kolobok-T2          780    812   (105) 1608584  
   896   14.6  8.7 10.7  chr2              15993053 15993328 (43647301) + Harbinger-3N2_DR  DNA/PIF-Harbinger         1    271     (1) 1608585  
   265   20.0  1.5  1.5  chr2              15994081 15994146 (43646483) C Harbinger-N29_DR  DNA/PIF-Harbinger      (11)   1994    1929 1608586  
   270    5.0  2.4  2.4  chr2              15994197 15994235 (43646394) C TDR2              DNA/TcMar-Tc1           (0)    937     899 1608587  
  5475    5.8  0.5  0.0  chr2              15994236 15994906 (43645723) + HarbingerN2_DR    DNA/PIF-Harbinger         1    674     (0) 1608588  
  2376    7.0  2.4  0.0  chr2              15994907 15995237 (43645392) C TDR2              DNA/TcMar-Tc1          (36)    901     563 1608587  
  4215    8.7 19.2  4.2  chr2              15995421 15996203 (43644426) + Kolobok-N8_DRe    DNA/Kolobok-T2            1    895     (0) 1608589  
   476   14.6  2.7  0.0  chr2              15996204 15996311 (43644318) C EnSpm-N4B_DR      DNA/CMC-EnSpm?         (50)    170      60 1608590  
   387    2.1  0.0  0.0  chr2              15996434 15996481 (43644148) + hAT-N164_DR       DNA/hAT-Tip100            1     48  (1992) 1608591  
  9890    9.1  7.5  1.0  chr2              15996483 15998100 (43642529) + hAT-N164_DR       DNA/hAT-Tip100          319   2040     (0) 1608592  
  1369   13.4 12.5  4.9  chr2              15998530 15998946 (43641683) C DNA-5-8F_DR       DNA/hAT-hAT5            (0)    470      24 1608593 *
  5796   12.1 25.4  0.1  chr2              15998944 16000154 (43640475) + EXPANDER1_DR      LINE/RTE-BovB          1842   3358     (7) 1608594  
   722   16.7  0.0  0.0  chr2              16000144 16000269 (43640360) C EnSpm-17_DR       DNA/CMC-EnSpm        (6298)   2978    2853 1608595 *
   827   17.8  5.0  1.1  chr2              16000161 16000342 (43640287) C DNA2-16_DR        DNA                  (9808)   8243    8055 1608596  
   587    9.4  0.0  0.0  chr2              16000267 16000351 (43640278) + TDR17B            DNA/Sola-1              682    766   (780) 1608597 *
   454   22.7  0.8  2.3  chr2              16000268 16000398 (43640231) + MuDR-2_DR         DNA/MULE-MuDR         20159  20287  (3646) 1608598 *
   469   20.0  0.0  1.0  chr2              16000352 16000367 (43640262) C EnSpm-N13_DR      DNA/CMC-EnSpm       (20311)   1838    1739 1608599  
   511   17.9  0.5 15.2  chr2              16001327 16001352 (43639277) + CryptonV-N3_DR    DNA/Crypton-V         16513  16690  (3973) 1608600  
   524   15.7  1.1 13.9  chr2              16001353 16001480 (43639149) C hAT-N20_DR        DNA/hAT-Ac              (5)   1768    1661 1608601  
   415   16.5  1.3  0.0  chr2              16001481 16001559 (43639070) C DNA-3-6_DR        DNA/Zator?              (0)    585     506 1608602  
  1648   10.9  0.0  0.0  chr2              16001589 16001835 (43638794) + Rex1-19_DRe       LINE/Rex-Babar          639    885   (781) 1608603  
   400   18.1 19.5  2.7  chr2              16002027 16002185 (43638444) C EnSpm-N3C_DR      DNA/CMC-EnSpm           (1)    282      98 1608604  
   245   12.8  0.0  0.0  chr2              16002210 16002248 (43638381) + L2-1B_DR          LINE/L2                 848    886   (122) 1608605  
   410   15.9  1.1  0.0  chr2              16002330 16002417 (43638212) + L2-1B_DR          LINE/L2                 898    986    (22) 1608605  
   321    4.3  0.0  0.0  chr2              16002429 16002474 (43638155) C EnSpm-N3C_DR      DNA/CMC-EnSpm         (237)     46       1 1608604  
   288   13.7  0.0  3.3  chr2              16002647 16002709 (43637920) C MuDR-N2_DR        DNA/MULE-MuDR         (262)     61       1 1608606  
  3865   10.7  2.5  0.6  chr2              16003181 16003792 (43636837) + TDR2              DNA/TcMar-Tc1             1    623   (314) 1608607  
  2176   13.0 10.5  0.7  chr2              16003821 16004230 (43636399) + DNA-N4_DR         DNA                     593   1042     (0) 1608608  
   382    5.8  0.0  0.0  chr2              16004231 16004280 (43636349) + TDR2              DNA/TcMar-Tc1           694    743   (194) 1608609  
   397    4.1  0.0  0.0  chr2              16004281 16004329 (43636300) C TDR2              DNA/TcMar-Tc1         (886)     51       3 1608610  
   262    9.7  6.2  3.0  chr2              16004330 16004372 (43636257) + DNA-1-8_DR        DNA                     800    844   (717) 1608611 *
   285   13.1  0.0  0.0  chr2              16004324 16004384 (43636245) + Gypsy82-LTR_Dr    LTR/Gypsy               655    715   (630) 1608612 *
   329   20.1  0.0  4.2  chr2              16004332 16004433 (43636196) + hAT-N159_DR       DNA/hAT-Ac             1457   1540   (282) 1608613  
   216   34.9  1.2  0.0  chr2              16005913 16005998 (43634631) C TC1DR3            DNA/TcMar-Tc1           (2)   1223    1137 1608614  
   300   14.6  0.0  0.8  chr2              16006002 16006072 (43634557) C Mariner-N18_DR    DNA/TcMar-ISRm11      (502)    110      60 1608615  
   440   12.3 23.0  6.5  chr2              16006148 16006315 (43634314) + EnSpm-N26B_DR     DNA/CMC-EnSpm             1    195    (26) 1608616  
  2942    6.8  9.0  2.3  chr2              16006316 16006814 (43633815) C DNA-5-3_DR        DNA/hAT-hAT5            (1)    532       1 1608617  
  6075   10.1  4.0  2.2  chr2              16006839 16007847 (43632782) + LOOPERN3B_DR      DNA/Kolobok-T2           24   1049     (0) 1608618  
   334   19.8  0.9  0.0  chr2              16007848 16007951 (43632678) + Harbinger1_DR     DNA/PIF-Harbinger      2717   2821  (1640) 1608619  
   299   10.6  3.3  5.7  chr2              16007878 16007891 (43632738) + HATN11B_DR        DNA/hAT                 428    477   (213) 1608620 *
   301    8.8  1.5  0.0  chr2              16007892 16007959 (43632670) + ENSPM-6_DR        DNA/CMC-EnSpm         31670  31738   (878) 1608621  
   212   14.0 16.3  7.0  chr2              16008050 16008141 (43632488) + Gypsy36-LTR_DR    LTR/Gypsy                 1    100   (290) 1608622  
   870   18.4  2.0  0.0  chr2              16008180 16008380 (43632249) + Gypsy36-LTR_DR    LTR/Gypsy               185    389     (1) 1608622  
   662   19.1  5.4  1.6  chr2              16008424 16008609 (43632020) + DNAX-18_DR        DNA/Merlin              566    758     (0) 1608623  
   295   19.2  2.7  1.3  chr2              16008547 16008620 (43632009) C CryptonV-N4_DR    DNA/Crypton-V       (11160)   2333    2259 1608624 *
  1737    8.3  0.7  2.9  chr2              16008759 16009044 (43631585) C HATN13_DR         DNA/hAT-Ac              (0)   1119     840 1608625  
  1702    7.8  0.0  1.6  chr2              16009037 16009282 (43631347) C SINE3-1a          SINE/5S-Deu-L2         (12)    558     317 1608626 *
   226    8.7 10.9  0.0  chr2              16009286 16009331 (43631298) C IS3EU-4_DR        DNA/IS3EU            (6586)   8443    8393 1608627 *
   367    3.7  9.3  0.0  chr2              16009291 16009337 (43631292) C HATN13_DR         DNA/hAT-Ac            (417)    702     651 1608625  
 21003    9.8  2.2  2.3  chr2              16009338 16015104 (43625525) C DIRS1b_DR         LTR/DIRS                (0)   6055       1 1608628  
   328    9.9  0.0 24.0  chr2              16015105 16015194 (43625435) C HATN13_DR         DNA/hAT-Ac            (472)    647     576 1608625 *
   983    8.4  1.3  1.3  chr2              16015176 16015332 (43625297) C CryptonV-N1_DR    DNA/Crypton-V        (1913)   8138    7982 1608629 *
  2653    4.4  1.1  4.4  chr2              16015196 16015574 (43625055) C SINE2-3_DR        SINE/tRNA-V-RTE         (0)    368       2 1608630  
   288    8.7  0.0  2.2  chr2              16015576 16015622 (43625007) C HATN13B_DR        DNA/hAT-Ac            (354)    551     506 1608625  
   631    8.1  0.0  0.0  chr2              16015636 16015721 (43624908) C Ginger1-N1_DR     DNA/Ginger-1         (2572)     86       1 1608631  
   572   13.6 14.0  0.0  chr2              16015727 16015845 (43624784) C HATN13_DR         DNA/hAT-Ac            (416)    489     349 1608625  
   901    9.6 20.1  0.4  chr2              16015846 16016034 (43624595) C HATN13_DR         DNA/hAT-Ac            (893)    226       1 1608625  
   448   22.6 28.1  1.8  chr2              16015846 16016032 (43624597) + DIRS-N2_DR        LTR/Ngaro              2356   2740  (3289) 1608632 *
   892   14.5  4.1  1.0  chr2              16016902 16017096 (43623533) + DNA11TA1_DR       DNA/CMC-EnSpm             3    203     (0) 1608633  
  1017   14.4  0.0  0.0  chr2              16017178 16017350 (43623279) + DNA-8-24_DR       DNA/hAT-Tip100          493    665  (1118) 1608634  
   290   15.3 17.6  0.0  chr2              16017452 16017525 (43623104) C hAT-N111_DR       DNA/hAT-Ac            (495)    607     549 1608635  
  1243    9.5  4.2  4.2  chr2              16018219 16018459 (43622170) + Kolobok-N1_DR     DNA/Kolobok-T2?           3    243   (556) 1608636  
  1208   15.2  7.0  0.4  chr2              16018459 16018716 (43621913) C Kolobok-N1_DR     DNA/Kolobok-T2?       (523)    276       2 1608637 *
   336   27.6  7.2  4.7  chr2              16018797 16018963 (43621666) + Harbinger-N27_DR  DNA/PIF-Harbinger?        2    172    (48) 1608638  
 10044    8.4  5.4  0.9  chr2              16019235 16020778 (43619851) + TZF28B            DNA/TcMar-Tc1             1   1614     (0) 1608639  
  1443   14.7  1.4  1.4  chr2              16020779 16021067 (43619562) C ANGEL             DNA/Kolobok             (5)    304      16 1608640  
   456   20.2  8.6  2.3  chr2              16021801 16021827 (43618802) + hAT-N134_DR       DNA/hAT?                718    754   (311) 1608641  
  1143   12.7 19.1  0.0  chr2              16021828 16022079 (43618550) + ANGEL             DNA/Kolobok               1    300     (9) 1608642  
   400   25.0  7.5  2.0  chr2              16021963 16021987 (43618642) C DNA8-20_DR        DNA/hAT             (11814)   8973    8777 1608643 *
   315   17.3  5.0  2.9  chr2              16022001 16022101 (43618528) C hAT-N134_DR       DNA/hAT?              (235)    830     728 1608644  
  3011    5.2  4.0  0.0  chr2              16022327 16022751 (43617878) C DNA15TA1_DR       DNA/CMC-EnSpm           (0)    442       1 1608645  
   253   17.0  0.0  0.0  chr2              16023192 16023244 (43617385) + hAT-N48C_DR       DNA/hAT-Ac             1729   1781   (518) 1608646  
   812   13.6  0.0  0.7  chr2              16023409 16023549 (43617080) C hAT-N127_DR       DNA/hAT-Charlie      (3165)   7151    7012 1608647 *
   896    9.3  0.0  0.0  chr2              16023427 16023555 (43617074) C hAT-N137_DR       DNA/hAT-Ac            (867)   2704    2576 1608648  
   503   14.9  0.0  3.0  chr2              16023966 16024069 (43616560) + DNAX-16_DR        DNA                       3    103   (320) 1608649  
   367   23.2  1.2  0.0  chr2              16024143 16024156 (43616473) C EnSpm-N11_DR      DNA/CMC-EnSpm        (2366)   2987    2973 1608650  
  1868   15.1  9.9  0.0  chr2              16024157 16024488 (43616141) + SINE2-3_DR        SINE/tRNA-V-RTE           1    365     (3) 1608651  
  1555   18.0  8.3  1.3  chr2              16024166 16024537 (43616092) C Merlin-1_DR       DNA/Merlin           (5836)   4691    4294 1608652 *
  1111   20.3 13.8 23.7  chr2              16024209 16025047 (43615582) + Helitron-2_DR     RC/Helitron           23050  23821  (3591) 1608653 *
  2319   11.8  2.1  1.1  chr2              16024680 16025057 (43615572) + hAT-N137_DR       DNA/hAT-Ac             2333   2714   (857) 1608654  
   350   16.5 18.8  0.0  chr2              16025047 16025131 (43615498) + LOOPERN3B_DR      DNA/Kolobok-T2          706    806   (243) 1608655 *
  3445    6.9  1.6  0.8  chr2              16025136 16025632 (43614997) + hAT-N32_DR        DNA/hAT-Charlie           1    501     (0) 1608656  
   924   15.3  1.3  8.0  chr2              16025652 16025878 (43614751) + LOOPERN3B_DR      DNA/Kolobok-T2          837   1049     (0) 1608657  
   727   20.6  0.8  6.6  chr2              16025879 16026128 (43614501) + DNAX-16_DR        DNA                     188    423     (0) 1608658  
   284   21.0  0.0  8.3  chr2              16026060 16026137 (43614492) + CryptonV-3_DR     DNA/Crypton-V          7947   8018 (15435) 1608659 *
   218   14.9  9.9  5.4  chr2              16026126 16026196 (43614433) C hAT-N134_DR       DNA/hAT?              (253)    812     739 1608660 *
  2814    5.6  2.7  0.0  chr2              16027089 16027462 (43613167) + PROTOP1_DR        DNA/P                     1    384     (0) 1608661  
   837    7.9  1.3  0.9  chr2              16027812 16027992 (43612637) + Rex1-40_DRe       LINE/Rex-Babar            2    114  (3235) 1608662  
   246   21.7  0.0  0.0  chr2              16028062 16028121 (43612508) C TE-X-6B_DR        DNA/Crypton-A          (15)    559     500 1608663  
   467   19.4  1.1 23.7  chr2              16028203 16028465 (43612164) + DNAX-16_DR        DNA                       3    217   (206) 1608664  
  2091   13.0  6.0  0.5  chr2              16028601 16029018 (43611611) + TDR24             DNA                       2    442     (2) 1608665  
  3731   10.3  4.0  0.2  chr2              16029278 16029871 (43610758) C TDR2              DNA/TcMar-Tc1          (11)    926     310 1608666  
   675    9.4  0.0  0.0  chr2              16029874 16029969 (43610660) C TDR2              DNA/TcMar-Tc1         (841)     96       1 1608666  
   458   10.3  0.9  0.9  chr2              16030850 16030957 (43609672) C Helitron-1_DR     RC/Helitron         (23601)   2699    2592 1608667 *
   497    7.0  0.0  5.8  chr2              16030883 16030973 (43609656) C Dada-tL_DR        DNA/Dada             (5613)   4794    4709 1608668  
   316   14.2  0.0 10.3  chr2              16030884 16031001 (43609628) + Penelope-1_DR     LINE/Penelope          4066   4172   (274) 1608669 *
   374    8.0  4.4  0.8  chr2              16030974 16030986 (43609643) C Merlin-2_DR       DNA/Merlin           (4306)   9570    9498 1608670  
  7408    7.5  9.9  0.1  chr2              16031905 16033020 (43607609) + TC1DR3            DNA/TcMar-Tc1             1   1225     (0) 1608671  
   244   16.7  0.0  0.0  chr2              16032986 16033027 (43607602) C DNA8-26_DR        DNA                  (2990)   1540    1499 1608672 *
  1241   12.7  7.1  5.3  chr2              16033826 16034255 (43606374) + HATN10B_DR        DNA/hAT-Ac                5    595    (13) 1608673  
  1573   17.8  6.3  5.1  chr2              16034293 16034719 (43605910) C Kolobok-N1_DR     DNA/Kolobok-T2?       (367)    432       1 1608674  
   219   18.0  0.0  1.6  chr2              16034720 16034769 (43605860) + CryptonV-N2_DR    DNA/Crypton-V         12547  12595  (4043) 1608675 *
   359   20.9  7.1  1.7  chr2              16034737 16034769 (43605860) + CryptonV-2_DR     DNA/Crypton-V         20777  20894   (917) 1608676  
   447   19.0  0.0  0.0  chr2              16034770 16034848 (43605781) + DIRS-1E-LTR_DR    LTR/Ngaro               208    286   (404) 1608677  
   268   30.2  0.0  0.0  chr2              16034778 16034863 (43605766) C DNA9-3_DR         DNA/MULE-MuDR?       (9715)   1664    1579 1608678 *
  1643   10.3  9.7  0.5  chr2              16034904 16035243 (43605386) + Mariner-N38_DR    DNA/TcMar-Tc1           133    503    (44) 1608679  
  1632   14.4  8.8  2.3  chr2              16034925 16035366 (43605263) + Helitron-N2_DR    RC/Helitron            1079   1548   (915) 1608680 *
  1954   10.1  2.6 12.3  chr2              16034979 16035520 (43605109) + hAT-N145_DR       DNA/hAT-Ac             1087   1581    (10) 1608681  
   713    9.5 26.6  0.5  chr2              16035518 16035675 (43604954) C L2-58_DR          LINE/L2               (402)   1978    1780 1608682 *
   261   25.7 11.5  2.0  chr2              16036390 16036528 (43604101) C Kolobok-N10_DR    DNA/Kolobok             (0)    643     492 1608683 *
   809   13.3  2.4  1.2  chr2              16036509 16036539 (43604090) + hAT5-N2_DR        DNA/hAT-hAT5           1108   1276  (1309) 1608684  
   907    5.2  0.7  1.5  chr2              16036540 16036675 (43603954) + Mariner-N38_DR    DNA/TcMar-Tc1             3    137   (410) 1608685  
   664    8.0  0.8  5.5  chr2              16036655 16036675 (43603954) + Helitron-N3B_DR   RC/Helitron            2223   2349  (4255) 1608686 *
   718    4.5  0.9  0.9  chr2              16036676 16036787 (43603842) + Mariner-N38_DR    DNA/TcMar-Tc1           392    503    (44) 1608687  
   244   12.5  1.8  1.8  chr2              16036778 16036834 (43603795) + DNA6-6_DR         DNA                    1297   1353  (9928) 1608688 *
  2758    6.4  8.8  2.0  chr2              16036785 16037248 (43603381) C Mariner-N38_DR    DNA/TcMar-Tc1          (50)    497       3 1608689  
   224   23.8  2.9  1.9  chr2              16037158 16037260 (43603369) C hAT-N164_DR       DNA/hAT-Tip100       (1114)    926     823 1608690 *
   792   20.2 14.8  4.5  chr2              16037506 16037769 (43602860) + Kolobok-N3_DR     DNA/Kolobok-T2?           8    297    (73) 1608691  
   691   19.4  2.4  1.2  chr2              16037789 16037955 (43602674) C CryptonV-N1_DR    DNA/Crypton-V        (1907)   8144    7976 1608692 *
  2027   13.6  1.4  1.4  chr2              16037811 16038169 (43602460) C SINE2-4_DR        SINE/tRNA-V-RTE         (0)    371      13 1608693  
   829    7.7  2.3  0.0  chr2              16039161 16039290 (43601339) + hAT-N50_DR        DNA/hAT-Ac              569    701     (0) 1608694  
   646   15.5  7.4  3.9  chr2              16039445 16039615 (43601014) + Harbinger-N31B_DR DNA/PIF-Harbinger         1    177   (504) 1608695  
  1613    6.0  1.3  1.7  chr2              16039616 16039853 (43600776) C TDR20             DNA/Merlin              (2)    237       1 1608696  
   444   23.2  0.0  0.0  chr2              16039872 16039966 (43600663) + Harbinger-N31B_DR DNA/PIF-Harbinger       223    317   (364) 1608697  
  7852    1.5  0.1  0.3  chr2              16039999 16040945 (43599684) C DIRS1_DR          LTR/DIRS                (0)   6132    5188 1608698  
  4877   21.7  4.3  5.2  chr2              16040336 16042004 (43598625) C DNA9-N2_DR        DNA                  (4349)   8122    6468 1608699 *
 39467    1.0  0.2  0.2  chr2              16040945 16045735 (43594894) C DIRS1_DR          LTR/DIRS             (1339)   4793       1 1608700  
  5174    4.0  2.9  0.0  chr2              16045813 16046467 (43594162) + HarbingerN2_DR    DNA/PIF-Harbinger         1    674     (0) 1608701  
   887   17.0  7.6  2.2  chr2              16046472 16046682 (43593947) + Harbinger-N31B_DR DNA/PIF-Harbinger       460    681     (0) 1608702  
   409    8.0  1.7  2.7  chr2              16047245 16047365 (43593264) + Harbinger3_DR     DNA/PIF-Harbinger      1980   2102  (1497) 1608703  
   251   19.3  0.0  0.7  chr2              16047276 16047411 (43593218) + EnSpm-6N1_DR      DNA/CMC-EnSpm           939   1073  (8163) 1608704 *
   297   17.5  5.7  3.3  chr2              16047335 16047460 (43593169) C Helitron-N3B_DR   RC/Helitron          (4134)   2470    2361 1608705 *
  1468   10.4  3.1  1.6  chr2              16047411 16047664 (43592965) C Tc1-4_DR          DNA/TcMar-Tc1        (1263)    309      52 1608706  
   334   21.3  4.9  0.7  chr2              16047412 16047432 (43593197) C ERV1-7_DR-I       LTR/ERV1             (4628)   2073    1928 1608707 *
   254    5.7  3.7  1.8  chr2              16047718 16047771 (43592858) + Harbinger3_DR     DNA/PIF-Harbinger      2032   2086  (1513) 1608708 *
   272    4.3  6.5  0.0  chr2              16047735 16047780 (43592849) C Polinton-4_DR     DNA/Maverick         (7702)  12585   12537 1608709  
  6299   11.4 14.5  4.8  chr2              16048047 16049485 (43591144) C Tc1-4_DR          DNA/TcMar-Tc1           (0)   1572       1 1608710  
  1394   14.7  4.0  0.8  chr2              16049580 16049832 (43590797) + Kolobok-N3_DR     DNA/Kolobok-T2?         104    364     (6) 1608711  
  9278    4.2  0.9  0.8  chr2              16049949 16051152 (43589477) + Harbinger-4N1C_DR DNA/PIF-Harbinger         1   1206     (0) 1608712  
   813   14.5 11.8  0.5  chr2              16051911 16052097 (43588532) + TDR24             DNA                       2    209   (235) 1608713  
   710   13.9  7.2  0.3  chr2              16052098 16052273 (43588356) C TDR5              DNA/CMC-EnSpm         (239)    143       2 1608714  
   308   11.7 15.0  0.0  chr2              16052303 16052362 (43588267) + CR1-42_DR         LINE/L2                4066   4134   (147) 1608715 *
  1295   12.1 16.1  2.5  chr2              16052360 16052682 (43587947) + Harbinger-N30_DR  DNA/PIF-Harbinger?      234    599     (0) 1608716  
   382   20.2  1.1  1.1  chr2              16052780 16052874 (43587755) + Merlin-2_DR       DNA/Merlin             8142   8236  (5685) 1608717 *
   525   11.1  0.0  0.0  chr2              16052795 16052875 (43587754) + TDR24             DNA                     360    440     (4) 1608718  
  4339   12.2  6.4  0.4  chr2              16053285 16054047 (43586582) C L2-3_DRe          LINE/L2                (46)   5022    4214 1608719  
   386   16.6 22.5  0.1  chr2              16054211 16054318 (43586311) C DIRS-10_DR        LTR/DIRS             (1145)   4618    4499 1608720  
   239   21.5  4.5  1.5  chr2              16055220 16055285 (43585344) + DNA-TTAA-2_DR     DNA                     601    668     (1) 1608721  
   780   19.3  9.1  2.7  chr2              16055426 16055439 (43585190) C DNA2-7_DR         DNA                  (4890)   4760    4636 1608722  
  1096   12.4 10.2  0.5  chr2              16055440 16055625 (43585004) C SINE2-4_DR        SINE/tRNA-V-RTE        (11)    360     157 1608723  
   418   19.7  6.9  5.4  chr2              16055632 16055776 (43584853) + hAT-N133_DR       DNA/hAT-Ac              179    325   (298) 1608724  
   262   16.7  0.0  0.0  chr2              16055869 16055916 (43584713) C DIRS-N4_DR        LTR/Ngaro            (4388)   1408    1361 1608725  
  1349   15.7 13.4  1.6  chr2              16055986 16056373 (43584256) + Copia-15_DR-LTR   LTR/Gypsy?                1    433    (32) 1608726  
 12256    6.8 11.3  0.3  chr2              16056392 16058440 (43582189) + Copia-6-I_DR      LTR/Gypsy?                1   2272     (1) 1608726  
  1349   15.7 13.4  1.6  chr2              16058442 16058829 (43581800) + Copia-15_DR-LTR   LTR/Gypsy?                1    433    (32) 1608726  
  4434   12.2 12.1  6.4  chr2              16058848 16059841 (43580788) C Harbinger-4N1B_DR DNA/PIF-Harbinger     (116)   1047       1 1608727  
   270   12.5  0.0  0.0  chr2              16059843 16059890 (43580739) C HATN1_DR          DNA/hAT               (201)    226     179 1608728  
  2847   16.4 24.2  1.3  chr2              16061004 16061775 (43578854) + Harbinger-4N1_DR  DNA/PIF-Harbinger        70   1016     (5) 1608729  
  3102   11.1 33.5  0.2  chr2              16061872 16062594 (43578035) + TDR8B             DNA/hAT-Ac                1    963     (0) 1608730  
  1809   12.5  4.6  0.9  chr2              16062596 16062902 (43577727) C DNA13TA1_DR       DNA/TcMar-Tc1           (0)    318       1 1608731  
   405   22.0  3.3  0.0  chr2              16062974 16063064 (43577565) C DNA-1-7_DR        DNA/PIF-Harbinger    (1328)    110      17 1608732  
   697   19.9  1.4  0.0  chr2              16064606 16064750 (43575879) + hAT-N57_DR        DNA/hAT-Ac                7    153  (1133) 1608733  
  3553    5.6  0.2  1.5  chr2              16064751 16065224 (43575405) C DNA-AT-2_DR       DNA                     (0)   1441     974 1608734  
  1255    6.2  2.8  0.6  chr2              16065216 16065394 (43575235) C DNA-AT-2_DR       DNA                   (754)    687     505 1608734 *
  2057    4.5  0.0  0.0  chr2              16065390 16065634 (43574995) C DNA-AT-2_DR       DNA                  (1184)    257      13 1608734  
  2801   10.2  3.6  0.2  chr2              16065635 16066075 (43574554) C Copia6-LTR_DR     LTR/Gypsy?              (0)    456       1 1608735  
   207   12.9  0.0  0.0  chr2              16066135 16066165 (43574464) C DNA8-8_DR         DNA/hAT-Charlie       (592)    615     585 1608736 *
  3734   13.6  8.8  4.1  chr2              16066141 16066915 (43573714) + hAT-N57_DR        DNA/hAT-Ac              254   1063   (223) 1608737  
  1068    3.6 23.3  0.0  chr2              16066924 16067116 (43573513) C hAT-N145_DR       DNA/hAT-Ac              (0)   1591    1354 1608738  
   494    8.1  0.0  0.0  chr2              16067033 16067131 (43573498) C Kolobok-1_DR      DNA/Kolobok-T2       (3366)   2937    2839 1608739 *
   434    9.9  0.0  2.0  chr2              16067046 16067148 (43573481) C Zisupton-6_DR     DNA/Zisupton        (13282)   8834    8734 1608740 *
   302   18.1  0.0  6.6  chr2              16067047 16067176 (43573453) C Helitron-2_DR     RC/Helitron         (15555)  11857   11736 1608741 *
   433   16.2  5.8  7.6  chr2              16067149 16067160 (43573469) C hAT-25_DR         DNA/hAT-Charlie        (71)   2324    2212 1608742  
   213   17.0  5.7  0.0  chr2              16067255 16067307 (43573322) + EnSpm-15_DR       DNA/CMC-EnSpm          9949  10004  (1450) 1608743  
  1103   10.5 40.3  1.8  chr2              16067841 16068160 (43572469) + HATN10_DR         DNA/hAT-Ac                1    441    (14) 1608744  
   440    6.0 31.0  0.0  chr2              16068566 16068665 (43571964) C Kolobok-N5_DR     DNA/Kolobok-T2?         (0)    485     355 1608745  
  3547   11.9  4.1  2.6  chr2              16068677 16069289 (43571340) C DIRS-1-LTR_DR     LTR/Ngaro               (0)    622       1 1608746  
   575   22.6  6.8  4.9  chr2              16069290 16069441 (43571188) + hAT-N173_DR       DNA/hAT-Ac              806   1141   (601) 1608747  
   764   16.3  6.2  3.3  chr2              16069442 16069619 (43571010) + CryptonV-N5_DR    DNA/Crypton-V         21906  22088  (2449) 1608748  
  4140    9.8  3.6  0.0  chr2              16069794 16070396 (43570233) + DNA-1-6_DR        DNA                       1    625     (0) 1608749  
  1554   12.6 17.6  0.0  chr2              16070424 16070725 (43569904) C Kolobok-N5_DR     DNA/Kolobok-T2?       (130)    355       1 1608745  
  5777   10.4  5.4  1.6  chr2              16071277 16072216 (43568413) + DNA-X-5_DR        DNA/hAT                   1    975   (246) 1608750  
   424   24.0  0.0  7.1  chr2              16072757 16072877 (43567752) + Harbinger-4_DR    DNA/PIF-Harbinger         2    114  (3231) 1608751  
   301   18.0 11.1  5.1  chr2              16072906 16073062 (43567567) C Harbinger-4N1_DR  DNA/PIF-Harbinger     (345)    818     568 1608752  
   287   19.4 15.1  1.1  chr2              16073063 16073164 (43567465) + DNA11TA1B_DR      DNA/CMC-EnSpm             1    112   (700) 1608753 *
   520    5.6  0.0  1.4  chr2              16073134 16073205 (43567424) + DNA11TA1B_DR      DNA/CMC-EnSpm           133    203     (0) 1608754  
  2135   13.1  3.5  2.3  chr2              16073301 16073722 (43566907) + HATN1_DR          DNA/hAT                   1    427     (0) 1608755  
   808   19.8  0.0  3.8  chr2              16073822 16073984 (43566645) C Harbinger-4N1B_DR DNA/PIF-Harbinger     (873)    290     134 1608752 *
  1540   13.1  0.0  6.3  chr2              16073976 16074244 (43566385) + HATN8_DR          DNA/Zisupton              2    254     (1) 1608756  
   423    7.3 14.7  0.0  chr2              16074239 16074306 (43566323) C DNA-1-8_DR        DNA                     (0)   1561    1484 1608757 *
  8090    5.1  7.1  0.6  chr2              16074310 16075451 (43565178) C DNA-1-8_DR        DNA                   (345)   1216       1 1608757  
   242   24.1  2.3  3.5  chr2              16075498 16075583 (43565046) + Gypsy91-LTR_DR    LTR/Gypsy                35    119   (175) 1608758  
   439   20.2  6.7  0.9  chr2              16075734 16075838 (43564791) C Harbinger-4N1_DR  DNA/PIF-Harbinger     (881)    140      30 1608759  
   420   22.5 13.1  1.2  chr2              16076235 16076387 (43564242) C Kolobok-N5_DR     DNA/Kolobok-T2?         (8)    477     307 1608760  
  9494    5.3  4.0  0.9  chr2              16076399 16077649 (43562980) + DNA-8-1_DR        DNA/hAT-Ac               30   1633  (2384) 1608761  
   275    8.3  0.0  0.0  chr2              16077650 16077697 (43562932) C CryptonV-N5_DR    DNA/Crypton-V        (9191)  15346   15299 1608762 *
   306    0.0  2.4  0.0  chr2              16077661 16077702 (43562927) C Helitron-1_DR     RC/Helitron         (23672)   2628    2586 1608763  
   289   15.2  5.2  5.2  chr2              16077703 16077757 (43562872) + DNA-TA-4_DR       DNA/TcMar              1505   1601  (8194) 1608764 *
   780   22.1 17.2  0.0  chr2              16077715 16077958 (43562671) C Kolobok-N5_DR     DNA/Kolobok-T2?       (199)    286       1 1608760  
   233   18.9  5.0 15.4  chr2              16078022 16078121 (43562508) C LOOPERN4B_DR      DNA/Kolobok-T2        (143)    360     270 1608765  
   293   20.2  1.7 15.7  chr2              16078122 16078137 (43562492) + Kolobok-N11_DR    DNA/Kolobok-T2          145    243   (228) 1608766  
  1705   17.7  5.1  8.2  chr2              16079068 16079136 (43561493) + Mariner-N2_DR     DNA/TcMar              1265   1553  (2413) 1608767  
  2771    5.0  0.8  0.6  chr2              16079137 16079497 (43561132) C HE2_DR            SINE/tRNA-V-RTE         (0)    363       2 1608768  
  1705   17.7  5.1  8.2  chr2              16079498 16079534 (43561095) + Mariner-N2_DR     DNA/TcMar              1554   1718  (2248) 1608767  
   289   21.2  2.9  2.9  chr2              16079755 16079856 (43560773) + Mariner-6_DR      DNA/TcMar-Tc1          1528   1629     (0) 1608769  
   242   22.3  6.4  5.5  chr2              16079765 16079873 (43560756) + Helitron-N3B_DR   RC/Helitron            5578   5687   (917) 1608770 *
   215   14.3 10.8  2.9  chr2              16079875 16079939 (43560690) + LINEX-1_DR        Retroposon              556    625   (180) 1608771  
   286   16.0  0.0  0.0  chr2              16079954 16080003 (43560626) + hAT-N164_DR       DNA/hAT-Tip100          832    881  (1159) 1608772  
  1651    7.8  3.0  0.4  chr2              16080004 16080236 (43560393) C TDR20             DNA/Merlin              (0)    239       1 1608773  
   278   13.1  0.0 21.4  chr2              16080004 16080021 (43560608) + Zisupton-6_DR     DNA/Zisupton           8942   8997 (13119) 1608774 *
  1356    7.7  2.6 13.1  chr2              16080236 16080503 (43560126) C Mariner-N38_DR    DNA/TcMar-Tc1          (43)    504     262 1608775  
   484    9.2  1.5  0.0  chr2              16080504 16080564 (43560065) + DNA-1-7_DR        DNA/PIF-Harbinger         1     62  (1376) 1608776  
 10768    9.3  4.0  3.7  chr2              16080565 16082302 (43558327) C hAT-N173_DR       DNA/hAT-Ac              (0)   1742       1 1608777  
  3295   11.0  9.5  2.5  chr2              16082303 16082908 (43557721) + DNA-1-7_DR        DNA/PIF-Harbinger        54    701   (737) 1608778  
   264   17.2  1.6  0.0  chr2              16082886 16082902 (43557727) + CryptonV-N4_DR    DNA/Crypton-V          3962   4025  (9467) 1608779 *
   267    8.7  0.0  0.0  chr2              16082903 16082948 (43557681) + DNA-1-7_DR        DNA/PIF-Harbinger       741    786   (652) 1608780 *
  2505   10.8  4.2  3.0  chr2              16082947 16083465 (43557164) C Helitron-N5B_DR   RC/Helitron          (1252)    395       4 1608781  
   960   17.4  4.8 10.2  chr2              16084610 16084959 (43555670) C hAT-N129_DR       DNA/hAT-Ac              (4)    760     422 1608782  
   209   23.9  0.4 25.0  chr2              16084732 16084960 (43555669) C DNA6-1_DR         DNA/hAT-hAT5          (663)    486     303 1608783 *
  2023    6.2  5.8  0.7  chr2              16084961 16085238 (43555391) + hAT-N77_DR        DNA/hAT-Charlie           1    292   (820) 1608784  
  3356    7.5  1.1  1.3  chr2              16085239 16085695 (43554934) + DNA-8-18_DR       DNA/hAT-Ac                1    456   (576) 1608785  
  5550    3.7 21.7  2.9  chr2              16085697 16086568 (43554061) + hAT-N96_DR        DNA/hAT-Ac                1   1031     (0) 1608786  
   410   11.8  0.0  2.1  chr2              16086569 16086632 (43553997) C DNA7-N1_DR        DNA/Zisupton         (9144)   1273    1212 1608787 *
   434    1.3  0.0  3.9  chr2              16086553 16086633 (43553996) + DNA2-7_DR         DNA                    2606   2683  (6967) 1608788 *
   436   13.2  8.4  0.9  chr2              16086569 16086675 (43553954) C hAT-N68_DR        DNA/hAT-Ac             (90)   2942    2828 1608789 *
  4054    6.8  4.8  0.3  chr2              16086621 16087184 (43553445) + DNA-8-18_DR       DNA/hAT-Ac              444   1032     (0) 1608790  
   599    5.8  0.0 12.6  chr2              16087185 16087281 (43553348) + hAT-N77_DR        DNA/hAT-Charlie         285    370   (742) 1608791  
   305   11.6  0.0  0.0  chr2              16087280 16087322 (43553307) + hAT-N77_DR        DNA/hAT-Charlie         451    493   (619) 1608792 *
   437   21.5  6.7  2.9  chr2              16087332 16087465 (43553164) + Kolobok-N16_DR    DNA/Kolobok?           1098   1236     (6) 1608793  
  4234   12.6 11.1  3.3  chr2              16087574 16088475 (43552154) C CR1-37_DR         LINE/L2                 (7)   2710    1741 1608794  
   582   12.2  1.1  0.0  chr2              16088477 16088566 (43552063) C CR1-37_DR         LINE/L2              (1081)   1636    1546 1608794  
   202    7.7  7.0  9.5  chr2              16088915 16088957 (43551672) + BEL15-I_DR        LTR/Pao                5426   5467   (665) 1608795  
  1696   19.2  7.2  3.0  chr2              16089809 16090226 (43550403) C Kolobok-N5_DR     DNA/Kolobok-T2?         (4)    481      47 1608796  
   421   11.9  0.0  0.0  chr2              16090430 16090488 (43550141) + Harbinger-4N1B_DR DNA/PIF-Harbinger         1     59  (1104) 1608797  
  4010   11.6  2.1 11.6  chr2              16090490 16091290 (43549339) + Harbinger-4N1B_DR DNA/PIF-Harbinger       431   1163     (0) 1608798  
   399   26.6  0.5 13.3  chr2              16091574 16091768 (43548861) C LOOPERN7_DR       DNA/Kolobok-T2        (594)    696     524 1608799 *
  1787   21.6  4.0  1.5  chr2              16091619 16092074 (43548555) + HarbingerN7_DR    DNA/PIF-Harbinger        10    476     (2) 1608800  
   948   15.2  2.8  1.1  chr2              16092140 16092317 (43548312) + LOOPERN3B_DR      DNA/Kolobok-T2            1    181   (868) 1608801  
  9069    4.6  3.7  0.7  chr2              16092318 16093488 (43547141) + Harbinger-4N1C_DR DNA/PIF-Harbinger         1   1206     (0) 1608802  
  3265   10.7 13.2  1.7  chr2              16093512 16094101 (43546528) + LOOPERN4_DR       DNA/Kolobok-T2          261    917     (0) 1608803  
   423   12.3  0.0  0.0  chr2              16094158 16094222 (43546407) + Harbinger-N23_DR  DNA/PIF-Harbinger       372    436     (1) 1608804  
   233   22.9  0.0  0.0  chr2              16095206 16095253 (43545376) C Harbinger-8N2_DR  DNA/PIF-Harbinger     (351)    197     150 1608805  
   289    5.3  0.0  0.0  chr2              16095273 16095309 (43545320) C DNA-X-2_DR        DNA                     (0)    816     780 1608806  
  1371   19.8  8.1  1.6  chr2              16095310 16095653 (43544976) + DNA-AT-1_DR       DNA                       1    366    (26) 1608807  
  4190   12.2 10.3  0.9  chr2              16095683 16096388 (43544241) C DNA-X-2_DR        DNA                    (44)    772       1 1608806  
  6892    7.9  0.3  0.7  chr2              16096500 16097481 (43543148) C Merlin-N4_DR      DNA/Merlin              (0)   1305     328 1608808  
   439   19.5  0.9  6.7  chr2              16097478 16097587 (43543042) C DNA8-17_DR        DNA/hAT-Tip100        (426)   1387    1284 1608809 *
   786   13.8 11.4  0.0  chr2              16098806 16098972 (43541657) C DNA11TA1_DR       DNA/CMC-EnSpm           (0)    203      18 1608810  
  1141   17.6  7.8  0.5  chr2              16099679 16099730 (43540899) + LINEX-1_DR        Retroposon              158    271   (534) 1608811  
   476   20.6 18.2  2.2  chr2              16099731 16099928 (43540701) C EnSpm-N49B_DR     DNA/CMC-EnSpm         (733)   1817    1589 1608812  
  1141   17.6  7.8  0.5  chr2              16099929 16099977 (43540652) + LINEX-1_DR        Retroposon              272    384   (421) 1608811  
   418   21.3  0.0  8.0  chr2              16100011 16100158 (43540471) C Merlin-1_DR       DNA/Merlin           (5304)   5223    5087 1608813  
  1682    8.1 30.2  3.3  chr2              16100257 16100663 (43539966) C Mariner-N38_DR    DNA/TcMar-Tc1          (34)    513       1 1608814  
   361   17.6 11.8  4.7  chr2              16100560 16100678 (43539951) + Zisupton-6_DR     DNA/Zisupton           9096   9222 (12894) 1608815 *
   283   17.4  4.1  5.6  chr2              16100620 16100692 (43539937) C EnSpm-N13_DR      DNA/CMC-EnSpm       (14471)   7678    7607 1608816 *
   517   16.7  3.7  0.9  chr2              16100694 16100802 (43539827) + SINE_DR1          SINE                    146    257     (1) 1608817  
  1382   20.2 20.9  3.3  chr2              16100912 16101385 (43539244) C hAT-N172_DR       DNA/hAT-Charlie         (0)    581      25 1608818  
  6377   10.7  8.5  2.7  chr2              16101723 16102874 (43537755) C hAT-N21_DR        DNA/hAT-Charlie       (517)   1329     113 1608819  
  2147   15.0  3.9  0.5  chr2              16103567 16103949 (43536680) C DIRS-5_DR         LTR/Ngaro               (0)   6895    6500 1608820  
   505   14.5 25.2  2.8  chr2              16104140 16104200 (43536429) C Mariner-N38_DR    DNA/TcMar-Tc1           (0)    547     297 1608821  
   511   13.1 13.1  5.1  chr2              16104201 16104345 (43536284) C EnSpm-6N1_DR      DNA/CMC-EnSpm        (7766)   1470    1315 1608822  
   371   19.9  9.8  5.0  chr2              16104212 16104364 (43536265) C DNAX-25B_DR       DNA/Zisupton         (1912)   1626    1467 1608823 *
  1172   10.1  0.0  0.0  chr2              16104374 16104532 (43536097) C TDR19             DNA/hAT-Charlie       (244)    161       3 1608824  
   481   25.8  1.7  3.5  chr2              16104382 16104554 (43536075) + DNA-6-N5B_DR      DNA                    1780   1949  (1574) 1608825 *
   478   21.4  5.5  1.5  chr2              16104528 16104655 (43535974) C CryptonV-3_DR     DNA/Crypton-V       (22320)   1133    1001 1608826 *
   437   22.3  0.7  7.8  chr2              16104538 16104653 (43535976) C hAT-N21_DR        DNA/hAT-Charlie       (887)    959     854 1608827 *
   706   16.2  4.1  3.4  chr2              16104654 16104800 (43535829) + hAT-N42B_DR       DNA/hAT-Ac                1    148   (643) 1608828  
   417   21.1 15.2  3.2  chr2              16104689 16104787 (43535842) + Merlin-1_DR       DNA/Merlin             1939   2217  (8310) 1608829 *
   271   16.9  1.1  0.0  chr2              16104724 16104812 (43535817) C Mariner-N29_DR    DNA/TcMar-ISRm11     (1064)    701     612 1608830 *
  2137    7.3  8.9  0.8  chr2              16104746 16105104 (43535525) C Helitron-N2_DR    RC/Helitron           (946)   1517    1130 1608831 *
  2151    5.9  1.0  1.0  chr2              16104796 16105104 (43535525) C Mariner-N38_DR    DNA/TcMar-Tc1          (33)    514     206 1608832  
   386   13.3  0.0  0.0  chr2              16105083 16105180 (43535449) + EnSpm-N11_DR      DNA/CMC-EnSpm           463    560  (4793) 1608833 *
  3283    8.8 10.2  0.4  chr2              16105099 16105676 (43534953) + hAT-N42_DR        DNA/hAT-Ac               97    713     (0) 1608834  
  1423   21.0  0.8  3.6  chr2              16105105 16105162 (43535467) C hAT-N202_DR       DNA/hAT-Tip100       (1400)    481     125 1608835 *
   233   15.4  0.0  9.7  chr2              16106500 16106578 (43534051) + HATN11B_DR        DNA/hAT                 397    468   (222) 1608836 *
   259   12.7  0.0  1.6  chr2              16106543 16106606 (43534023) C EnSpm-N13_DR      DNA/CMC-EnSpm       (16135)   6014    5952 1608837  
   279   20.5  1.9  7.0  chr2              16106955 16107059 (43533570) + DNA-2-30B_DR      DNA                       1    100   (313) 1608838  
  2160    4.8  1.0  0.0  chr2              16108012 16108302 (43532327) + Daphne-27_DRe     LINE/L2                 574    867  (1059) 1608839  
   359   10.9  0.0  0.0  chr2              16108379 16108433 (43532196) + Mariner-N31_DR    DNA/TcMar-Tc1           434    488    (52) 1608840  
   268   17.5  0.0  1.6  chr2              16108387 16108450 (43532179) + hAT-N202_DR       DNA/hAT-Tip100          862    924   (961) 1608841 *
   227   17.5  7.5  0.0  chr2              16108393 16108472 (43532157) C CryptonV-3_DR     DNA/Crypton-V       (22910)    543     458 1608826 *
   246    8.5  2.1  0.0  chr2              16108427 16108473 (43532156) C EnSpm-N2_DR       DNA/CMC-EnSpm         (836)   3179    3132 1608842 *
   264    8.2  2.0  0.0  chr2              16108432 16108480 (43532149) C IS3EU-1_DR        DNA/IS3EU            (2028)   6676    6627 1608843  
   237   13.8  1.7  0.0  chr2              16108433 16108490 (43532139) C Kolobok-1_DR      DNA/Kolobok-T2       (3400)   2903    2845 1608844 *
   239   21.2  2.1  2.5  chr2              16108499 16108549 (43532080) + DNA-N45_DR        DNA/CMC-EnSpm           217    266   (447) 1608845  
   240   23.6  1.2 10.3  chr2              16109270 16109354 (43531275) C TDR23             DNA                   (466)    681     604 1608846  
  6407   12.5 19.3  1.8  chr2              16109406 16110745 (43529884) C Tc1-4_DR          DNA/TcMar-Tc1           (1)   1571       1 1608847  
   209   11.8  0.0  0.0  chr2              16110891 16110924 (43529705) + Merlin-N5_DR      DNA/Merlin                3     36  (4269) 1608848  
   498   16.8  6.9  3.0  chr2              16111072 16111231 (43529398) C DNA2-13_DR        DNA                   (163)   5735    5570 1608849  
   200   26.7  1.7  0.0  chr2              16111513 16111572 (43529057) + SINE2-2_DR        SINE/tRNA-Core-RTE        4     64   (265) 1608850  
   354   21.9 15.5  0.7  chr2              16111598 16111726 (43528903) + DNA8-19_DR        DNA/Merlin              158    305     (1) 1608851  
  1535   13.6  4.6 11.0  chr2              16111915 16112259 (43528370) C hAT-N138_DR       DNA/hAT-Ac            (893)    693     369 1608852  
  5670    8.4  6.0  1.6  chr2              16112260 16113122 (43527507) + hAT-N40_DR        DNA/hAT-Ac                1    901   (412) 1608853  
   404    6.0  3.0  0.0  chr2              16113121 16113187 (43527442) + L2-5_DRe          LINE/L2                2159   2227     (0) 1608854 *
  2358   16.4  2.9  1.7  chr2              16113211 16113664 (43526965) C DNA-3-6_DR        DNA/Zator?            (126)    459       1 1608855  
  3409   14.7  6.4  6.0  chr2              16113665 16114158 (43526471) C Sola2-N2_DR       DNA/Sola-2           (2073)   1960    1464 1608856  
  1397   21.1 15.1  7.8  chr2              16113421 16114471 (43526158) C hAT-N20_DR        DNA/hAT-Ac            (651)   1122       1 1608857 *
   927   16.6 16.6  3.0  chr2              16114472 16114515 (43526114) C CryptonV-N3_DR    DNA/Crypton-V       (16714)   3949    3860 1608858  
   729    7.1  1.8  0.9  chr2              16114725 16114838 (43525791) + L2-5_DRe          LINE/L2                2113   2227     (0) 1608859  
   268   20.7  0.0  7.0  chr2              16115203 16115330 (43525299) C hAT-N48B_DR       DNA/hAT-Ac            (450)   1690    1571 1608860 *
   407   25.7  0.0  1.4  chr2              16115218 16115363 (43525266) C Zisupton-7_DR     DNA/Zisupton         (5545)  11537   11394 1608861  
   223   20.9  0.0 16.9  chr2              16115932 16115970 (43524659) + DNA8-19_DR        DNA/Merlin              165    223    (83) 1608862  
   234    3.3  0.0  0.0  chr2              16115971 16116000 (43524629) + EnSpm-N59_DR      DNA/CMC-EnSpm?         1937   1966  (1703) 1608863  
   269   19.4  9.0  0.0  chr2              16116304 16116370 (43524259) + DNA-X-10_DR       DNA                     634    706   (801) 1608864  
   207   21.6  0.0  0.0  chr2              16116440 16116490 (43524139) + DNA-X-10_DR       DNA                     780    830   (677) 1608865 *
   984    9.7  9.1  6.2  chr2              16116490 16116676 (43523953) C hAT-N94_DR        DNA/hAT-Charlie       (245)    826     635 1608866  
   759   12.2 21.3  0.0  chr2              16116718 16116914 (43523715) C ANGEL             DNA/Kolobok            (49)    260      22 1608867  
  2392   16.2  4.8  3.6  chr2              16117025 16117601 (43523028) + REX1-4_DR         LINE/Rex-Babar         2723   3306     (6) 1608868  
  2055   11.4 13.8  2.6  chr2              16117789 16118281 (43522348) + Mariner-N38_DR    DNA/TcMar-Tc1             1    547     (0) 1608869  
   215   14.3  0.0  0.0  chr2              16118252 16118286 (43522343) C MuDR-2_DR         DNA/MULE-MuDR        (8065)  15868   15834 1608870 *
   209   19.5  0.0  0.0  chr2              16118279 16118319 (43522310) + DNA-X-10_DR       DNA                    1222   1262   (245) 1608871 *
   438   10.3  0.0  0.0  chr2              16118483 16118550 (43522079) C DNA8-3C_DR        DNA/hAT-Tip100          (0)    305     238 1608872  
   881   17.2 12.7  5.3  chr2              16118551 16118833 (43521796) C IS3EU-4_DR        DNA/IS3EU            (3511)  11518   11216 1608873  
  7820    7.4  3.4  0.8  chr2              16119007 16120135 (43520494) C DNA-5-6_DR        DNA/hAT                 (0)   1229      72 1608874  
   313   17.6  1.0  1.0  chr2              16120109 16120211 (43520418) C Zisupton-7_DR     DNA/Zisupton        (12203)   4879    4777 1608875 *
   438    3.3  0.0  0.0  chr2              16120127 16120217 (43520412) C CryptonV-3_DR     DNA/Crypton-V       (22935)    518     428 1608876 *
   590    3.5  0.0  2.3  chr2              16120139 16120226 (43520403) C EnSpm-N33_DR      DNA/CMC-EnSpm        (1907)    350     265 1608877  
   445    9.6  3.7  3.2  chr2              16120227 16120285 (43520344) C DNA6-6_DR         DNA                  (3419)   7862    7745 1608878  
  1000   18.1  9.4  2.0  chr2              16120490 16120766 (43519863) C LOOPERN6B_DR      DNA/Kolobok-T2?        (99)    697     401 1608879  
   421   17.3  0.9  3.6  chr2              16120816 16120844 (43519785) C hAT-N48C_DR       DNA/hAT-Ac            (573)   1726    1701 1608880  
   609    5.8  1.2  0.0  chr2              16120845 16120929 (43519700) + CryptonV-N7_DR    DNA/Crypton-V             1     86   (198) 1608881  
 19714    1.9  1.1  1.2  chr2              16120930 16123427 (43517202) C DNA-2-8_DR        DNA/CMC-EnSpm           (0)   2496       1 1608882  
   251   11.4  0.0  0.0  chr2              16123428 16123470 (43517159) + CryptonV-N7_DR    DNA/Crypton-V            85    127   (157) 1608883  
  1503    6.2  0.0  0.0  chr2              16123471 16123665 (43516964) C hAT-N4C_DR        DNA/hAT-Charlie         (0)    195       1 1608884  
   225   30.1  0.0  0.0  chr2              16123598 16123680 (43516949) + DNA6-10_DR        DNA                    2745   2827  (3879) 1608885 *
   940    7.1  7.1  0.6  chr2              16123666 16123820 (43516809) + CryptonV-N7_DR    DNA/Crypton-V           120    284     (0) 1608886  
   297   11.9 17.9  0.0  chr2              16123769 16123835 (43516794) C CryptonV-N6_DR    DNA/Crypton-V         (224)    338     260 1608887 *
  2042   11.7  5.4  4.1  chr2              16123815 16124223 (43516406) C LOOPERN6B_DR      DNA/Kolobok-T2?       (380)    416       3 1608888  
 51031    0.5  0.2  0.2  chr2              16124427 16130480 (43510149) C DIRS1b_DR         LTR/DIRS                (0)   6055       1 1608889  
   397   27.2  1.5  4.5  chr2              16130698 16130901 (43509728) C EnSpm-10_DR       DNA/CMC-EnSpm        (4336)   1969    1772 1608890 *
   438   24.4  7.6  0.5  chr2              16130793 16130977 (43509652) + EnSpm-10_DR       DNA/CMC-EnSpm          1973   2170  (4135) 1608891  
   326    4.6 10.0  6.9  chr2              16131092 16131161 (43509468) + Mariner-N18_DR    DNA/TcMar-ISRm11         38    109   (503) 1608892  
   243    7.9 13.2  8.1  chr2              16131093 16131175 (43509454) + DNA8-26_DR        DNA                     687    773  (3757) 1608893 *
   401   20.2 17.1  0.8  chr2              16131486 16131695 (43508934) + L2-3_DRe          LINE/L2                4817   5060     (8) 1608894  
   728   10.9  3.9  0.0  chr2              16132134 16132261 (43508368) + hAT-N158_DR       DNA/hAT-Ac                1    133   (430) 1608895  
  2252   15.4  4.3  2.7  chr2              16132262 16132700 (43507929) + hAT-N57_DR        DNA/hAT-Ac                2    447   (839) 1608896  
   359    9.6 16.9  0.0  chr2              16132690 16132772 (43507857) + hAT-N57_DR        DNA/hAT-Ac             1114   1210    (76) 1608897 *
   351    9.6  1.9  0.0  chr2              16132770 16132821 (43507808) + hAT-N158_DR       DNA/hAT-Ac              511    563     (0) 1608898 *
   387   24.8  4.0  0.0  chr2              16132841 16132869 (43507760) + Helitron-4_DR     RC/Helitron           16302  16455 (15412) 1608899  
   681   16.8  1.7  0.0  chr2              16132870 16132988 (43507641) + EnSpm-N48B_DR     DNA/CMC-EnSpm           760    880  (6079) 1608900  
   583   20.3  1.5  4.6  chr2              16132878 16133011 (43507618) + DNAX-23_DR        DNA                    9471   9600  (2201) 1608901 *
   260   15.9  6.3  0.0  chr2              16133547 16133609 (43507020) C L2-2_DRe          LINE/L2                 (0)   4238    4172 1608902  
  1253   10.4  0.0 13.5  chr2              16133636 16133912 (43506717) C CryptonV-N4_DR    DNA/Crypton-V        (5590)   7903    7660 1608903  
   954   15.7 20.1  4.4  chr2              16133662 16133683 (43506946) C DNA-8-9_DR        DNA/hAT-Ac           (1264)   2455    2243 1608904 *
  1485    7.6 24.9  2.5  chr2              16133684 16133980 (43506649) + HE2_DR            SINE/tRNA-V-RTE           2    363     (0) 1608905  
   403   14.3  1.2  1.2  chr2              16133925 16134009 (43506620) C hAT-N167B_DR      DNA/hAT-Charlie       (273)   1300    1216 1608906 *
   954   15.7 20.1  4.4  chr2              16133981 16133995 (43506634) C DNA-8-9_DR        DNA/hAT-Ac           (1264)   2242    2072 1608904  
   673    7.2  0.0  0.0  chr2              16134001 16134097 (43506532) C EnSpm-N27_DR      DNA/CMC-EnSpm           (1)    172      76 1608907  
   689   18.5  8.6  7.5  chr2              16134233 16134442 (43506187) C hAT-N52_DR        DNA/hAT-Ac              (1)    820     609 1608908  
   423   16.9  0.0  1.2  chr2              16134379 16134462 (43506167) C hAT-N142_DR       DNA/hAT?              (683)    753     671 1608909 *
  1224    7.6 24.1  0.0  chr2              16134456 16134679 (43505950) C hAT-N52_DR        DNA/hAT-Ac            (543)    278       1 1608908  
   317   18.3  8.6  0.0  chr2              16135024 16135116 (43505513) + ASAT_CY           Satellite                92    192    (70) 1608910  
   784   10.5  0.0  1.1  chr2              16135571 16135698 (43504931) + DNA8-4C_DR        DNA/hAT-Charlie         133    263   (550) 1608911  
   290    8.1 19.7  2.2  chr2              16135689 16135764 (43504865) + DNA8-4A_DR        DNA/hAT-Charlie         344    420   (499) 1608912 *
   794    6.2  0.9  0.0  chr2              16135769 16135878 (43504751) + DNA8-4C_DR        DNA/hAT-Charlie         925   1035   (226) 1608913  
  1181   16.9 35.9  1.4  chr2              16135879 16136310 (43504319) C DIRS-15_DR        LTR/Ngaro               (1)   7068    6490 1608914  
   555   10.2  0.8  7.6  chr2              16136306 16136432 (43504197) + DNA8-4C_DR        DNA/hAT-Charlie        1035   1153   (108) 1608915 *
  6058    2.5  3.5  0.1  chr2              16136433 16137192 (43503437) C DNA2-2_DR         DNA                     (0)    786       1 1608916  
   569   13.3  3.3  0.8  chr2              16137193 16137305 (43503324) + DNA8-4C_DR        DNA/hAT-Charlie        1146   1261     (0) 1608917  
   662   19.5  4.7  2.9  chr2              16137454 16137622 (43503007) C DNA-N4_DR         DNA                   (870)    172       1 1608918  
   677   17.5  1.5  0.0  chr2              16137656 16137792 (43502837) + Mariner-N37_DR    DNA/TcMar-Tc1           200    338   (323) 1608919  
   563   19.5  3.9  3.2  chr2              16137669 16137821 (43502808) C Mariner-N37_DR    DNA/TcMar-Tc1          (21)    640     487 1608920 *
   636   13.4  1.4  3.7  chr2              16137822 16137960 (43502669) + HATN10_DR         DNA/hAT-Ac                1    136   (319) 1608921  
   546   26.7  0.0  3.1  chr2              16138022 16138187 (43502442) C SINE2-2_DR        SINE/tRNA-Core-RTE    (168)    161       1 1608922  
  1120    6.9  0.0  0.0  chr2              16138253 16138411 (43502218) + DNA-2-30B_DR      DNA                      33    191   (222) 1608923  
   239   13.0  0.0  0.0  chr2              16138408 16138453 (43502176) C DNA-2-30B_DR      DNA                   (264)    149     104 1608924 *
  2005   10.6  0.0  0.0  chr2              16138454 16138733 (43501896) + Harbinger-4N1C_DR DNA/PIF-Harbinger         1    280   (926) 1608925  
 11958    1.3  1.1  0.1  chr2              16138734 16140158 (43500471) C DIRS-18_DR        LTR/DIRS                (0)   6192    4755 1608926  
  4112   22.7  5.0  8.2  chr2              16139137 16140808 (43499821) C DNA9-N2_DR        DNA                  (4381)   8090    6468 1608927 *
 36355    1.5  0.3  0.0  chr2              16140158 16144565 (43496064) C DIRS-18_DR        LTR/DIRS             (1769)   4423       1 1608928  
   703    8.5  0.0  6.8  chr2              16144566 16144687 (43495942) + Harbinger-4N1C_DR DNA/PIF-Harbinger       285    398   (808) 1608929 *
  2973    7.8 20.8  0.0  chr2              16144687 16145186 (43495443) + CryptonV-1_DR     DNA/Crypton-V         14023  14626  (3247) 1608930  
  2608    5.1  1.3  0.8  chr2              16145184 16145556 (43495073) + Harbinger-4N1C_DR DNA/PIF-Harbinger       403    777   (429) 1608931 *
  2898   11.9  1.9  2.3  chr2              16145557 16146082 (43494547) C Gypsy101-LTR_DR   LTR/Gypsy               (0)    524       1 1608932  
   476    7.5  1.2  1.2  chr2              16146083 16146163 (43494466) + Harbinger-4N1C_DR DNA/PIF-Harbinger       773    853   (353) 1608933  
   452   14.3  0.0  1.8  chr2              16146086 16146256 (43494373) + Helitron-4_DR     RC/Helitron           13355  13522 (18346) 1608934 *
   651    1.4  0.0  0.0  chr2              16146134 16146276 (43494353) + DNA-X-5_DR        DNA/hAT                 994   1136    (85) 1608935  
   616   10.5  0.6  1.0  chr2              16146257 16146312 (43494317) + EnSpm-N42_DR      DNA/CMC-EnSpm           531    683   (569) 1608936 *
   600   12.1  0.6  0.0  chr2              16146277 16146312 (43494317) C Kolobok-4_DR      DNA/Kolobok-T2       (1429)   5199    5020 1608937 *
   229    5.9  0.0  0.0  chr2              16146283 16146316 (43494313) + Harbinger-4N1_DR  DNA/PIF-Harbinger       655    688   (333) 1608938 *
   265   30.5  0.0  0.0  chr2              16146308 16146389 (43494240) + ENSPM-6_DR        DNA/CMC-EnSpm         26707  26788  (5828) 1608939 *
   824    4.4 10.1  8.7  chr2              16146319 16146466 (43494163) C Harbinger-4_DR    DNA/PIF-Harbinger    (3195)    150       1 1608940  
   672    8.7  1.9  0.0  chr2              16146468 16146570 (43494059) C DNA-2-30B_DR      DNA                   (308)    105       1 1608924  
  6532    9.4  7.8  3.2  chr2              16146572 16147752 (43492877) + LOOPERN5_DR       DNA/Kolobok-T2            1   1233     (4) 1608941  
   298   24.7  0.0  1.2  chr2              16147760 16147841 (43492788) + DNA6-9_DR         DNA/hAT-hAT5             35    115   (579) 1608942  
   392   19.8  5.9  0.9  chr2              16147986 16148087 (43492542) + DNA6-9_DR         DNA/hAT-hAT5            587    693     (1) 1608943  
   527   16.6 23.0  2.5  chr2              16148088 16148290 (43492339) C Mariner-N37_DR    DNA/TcMar-Tc1         (241)    420     177 1608944  
   647    9.0 17.9  0.6  chr2              16148307 16148451 (43492178) C CryptonV-N4_DR    DNA/Crypton-V        (8364)   5129    4960 1608945 *
   852   10.6 19.1  0.0  chr2              16148324 16148512 (43492117) C Zisupton-6_DR     DNA/Zisupton        (12900)   9216    8992 1608946 *
  3326    6.2  2.0  0.2  chr2              16148345 16148843 (43491786) + Mariner-N38_DR    DNA/TcMar-Tc1            31    538     (9) 1608947  
   434   24.6  4.1 11.7  chr2              16149585 16149622 (43491007) C DNA-X-17_DR       DNA                   (726)   1648    1631 1608948  
  1937   14.8  6.6  0.9  chr2              16149623 16150064 (43490565) C HATN12B_DR        DNA/hAT-Ac              (0)    695     229 1608949  
  1442   25.7 13.6  3.3  chr2              16150066 16150378 (43490251) + Helitron-4_DR     RC/Helitron             163    622 (31246) 1608950  
  1458    9.9  0.0  0.9  chr2              16150379 16150591 (43490038) C DNA2-16_DR        DNA                  (4009)  14042   13832 1608951  
  1442   25.7 13.6  3.3  chr2              16150592 16150899 (43489730) + Helitron-4_DR     RC/Helitron             623   1079 (30789) 1608950  
  8238    7.4  1.7  1.8  chr2              16150901 16152107 (43488522) C Harbinger-4N1C_DR DNA/PIF-Harbinger       (0)   1206       1 1608952  
  1982   22.2  4.9  0.2  chr2              16152108 16152592 (43488037) + Helitron-4_DR     RC/Helitron            4012   4519 (27349) 1608953  
  1083   15.4  2.0  4.9  chr2              16152589 16152841 (43487788) C HATN12_DR         DNA/hAT-Ac            (333)    246       1 1608954 *
  2050    6.8  1.3  0.0  chr2              16152924 16153230 (43487399) + TDR16             DNA/Merlin                1    311     (2) 1608955  
   875   17.1 14.6  1.6  chr2              16153393 16153618 (43487011) C Harbinger-N31B_DR DNA/PIF-Harbinger       (1)    680     426 1608956  
   556   20.0  0.7 12.8  chr2              16153616 16153822 (43486807) C Harbinger-N31_DR  DNA/PIF-Harbinger     (392)    289     111 1608956 *
  1356    5.4  5.4  0.0  chr2              16153835 16154038 (43486591) C TDR17             DNA/Sola-1             (32)    216       2 1608957  
   203   16.7  0.0  2.4  chr2              16154003 16154045 (43486584) C CryptonV-2_DR     DNA/Crypton-V        (3898)  17913   17872 1608958 *
   552   15.8  2.0  0.0  chr2              16154046 16154146 (43486483) C Harbinger-N31B_DR DNA/PIF-Harbinger     (578)    103       1 1608956  
   669   15.0  7.7  1.3  chr2              16155294 16155530 (43485099) + Helitron-N2_DR    RC/Helitron             923   1104  (1359) 1608959  
   437   17.4 18.2  8.7  chr2              16155326 16155621 (43485008) C Zisupton-6_DR     DNA/Zisupton        (12848)   9268    8947 1608960 *
   579   21.3  2.2  2.2  chr2              16155531 16155708 (43484921) C Merlin-1_DR       DNA/Merlin           (8802)   1725    1548 1608961 *
   691   16.0  0.6  0.6  chr2              16155533 16155689 (43484940) C ENSPM-6_DR        DNA/CMC-EnSpm       (18510)  14106   13950 1608962 *
   836   13.9  1.4  7.3  chr2              16155620 16155836 (43484793) C Zisupton-6_DR     DNA/Zisupton        (12627)   9489    9285 1608963  
   510   26.2  1.0 11.8  chr2              16155690 16155831 (43484798) + Zisupton-6_DR     DNA/Zisupton           9131   9400 (12716) 1608964 *
   220   21.1  0.0  0.0  chr2              16155789 16155845 (43484784) C Kolobok-2_DR      DNA/Kolobok-T2       (1097)   5603    5547 1608965 *
   837   12.4  7.9  8.5  chr2              16156232 16156433 (43484196) C DNA11TA1B_DR      DNA/CMC-EnSpm           (2)    201       1 1608966  
   234   10.0  3.9  3.9  chr2              16157969 16158020 (43482609) C DNA-2-29_DR       DNA                    (80)     52       1 1608967  
  1482   15.7 19.5  2.2  chr2              16158389 16158844 (43481785) C DNA-5-3_DR        DNA/hAT-hAT5            (0)    533       1 1608968  
   207   13.2  0.0  5.3  chr2              16160368 16160407 (43480222) + hAT-12_DR         DNA/hAT-Charlie           1     38  (2674) 1608969  
 16127    1.6  1.1  0.8  chr2              16161366 16163374 (43477255) C DNA-AT-3_DR       DNA                     (0)   2015       1 1608970  
  2359   12.2  8.5  0.2  chr2              16163397 16163856 (43476773) C DNA4-1B_DR        DNA/Sola-2              (0)    614     117 1608971  
   271   14.9  0.0  1.5  chr2              16163819 16163886 (43476743) C EnSpm-N36_DR      DNA/CMC-EnSpm        (1915)   1310    1244 1608972 *
   278   15.9  0.0  0.0  chr2              16163829 16163897 (43476732) C Zisupton-7_DR     DNA/Zisupton        (16076)   1006     938 1608973 *
   400   21.5  2.6  0.0  chr2              16163837 16163851 (43476778) + Zisupton-7_DR     DNA/Zisupton          11444  11521  (5561) 1608974  
   569    3.3  0.0  0.0  chr2              16163852 16163943 (43476686) C hAT-N131_DR       DNA/hAT-Ac           (1753)    311     220 1608975  
   444   10.5  2.1  2.1  chr2              16163866 16163962 (43476667) C Merlin-1_DR       DNA/Merlin           (8898)   1629    1533 1608976 *
   219   17.7  1.2  1.2  chr2              16163902 16163981 (43476648) C Harbinger-2_DR    DNA/PIF-Harbinger    (1929)   2398    2319 1608977 *
   243   18.7  6.2  1.5  chr2              16163997 16164061 (43476568) + Helitron-N5B_DR   RC/Helitron            1580   1647     (0) 1608978  
   248   15.3  3.0  9.5  chr2              16164656 16164756 (43475873) + ASAT_CY           Satellite                36    130   (132) 1608979  
  2959   13.0 15.4  0.7  chr2              16164980 16165700 (43474929) C hAT-N25_DR        DNA/hAT-Ac              (3)    826       1 1608980  
  1043    7.6  0.7  0.0  chr2              16166289 16166433 (43474196) C Harbinger-N9_DR   DNA/PIF-Harbinger       (0)    643     498 1608981  
  1712    5.4  1.4  0.0  chr2              16166434 16166655 (43473974) + Harbinger-N9_DR   DNA/PIF-Harbinger         1    225   (418) 1608982  
  2960    6.9  0.8  0.0  chr2              16166656 16167045 (43473584) + HarbingerN6_DR    DNA/PIF-Harbinger         1    393     (0) 1608983  
  1974    7.7  1.1  0.4  chr2              16167046 16167318 (43473311) + Harbinger-N9_DR   DNA/PIF-Harbinger       223    497   (146) 1608984  
   837    8.2  0.0  0.0  chr2              16167318 16167427 (43473202) C Harbinger-N9_DR   DNA/PIF-Harbinger     (533)    110       1 1608981 *
   856   16.9  0.6  0.0  chr2              16167730 16167901 (43472728) + Kolobok-N2_DR     DNA/Kolobok-T2            1    173  (1198) 1608985  
   236   14.9  2.1  0.0  chr2              16167901 16167947 (43472682) C Kolobok-N9_DR     DNA/Kolobok-T2       (1591)     48       1 1608986 *
   377   13.6  3.0  0.0  chr2              16167948 16168008 (43472621) + DNA2-17_DR        DNA                      48    110    (65) 1608987 *
   612   19.8  9.7  4.2  chr2              16167988 16168010 (43472619) C DNA-8-24_DR       DNA/hAT-Tip100        (734)   1049    1016 1608988  
  2320    9.6 32.5  4.2  chr2              16168011 16168768 (43471861) + hAT-N177B_DR      DNA/hAT-Tip100            1    964     (0) 1608989  
   203   22.7  0.0  0.0  chr2              16168961 16169004 (43471625) C SAT-4_DR          Satellite              (68)     52       9 1608990 *
   299   20.1  5.4 10.4  chr2              16168979 16169089 (43471540) C DNA2-17_DR        DNA                    (68)    107       2 1608991  
   302   24.7  5.6  0.0  chr2              16170493 16170581 (43470048) + hATN-28_DRe       DNA/hAT-Charlie          70    163    (40) 1608992  
  2258   13.3  3.1  0.7  chr2              16170655 16171071 (43469558) C HATN1_DR          DNA/hAT                 (0)    427       1 1608993  
  2804   12.1 11.0  0.9  chr2              16171351 16171876 (43468753) C HATN12_DR         DNA/hAT-Ac              (0)    579       1 1608994  
  1833   15.9  0.5 11.2  chr2              16172533 16172589 (43468040) C EnSpm-6N1_DR      DNA/CMC-EnSpm        (5374)   3862    3472 1608995  
  2215    9.2  4.0  7.4  chr2              16172590 16172965 (43467664) + SINE2-4_DR        SINE/tRNA-V-RTE           5    368     (3) 1608996  
   529   10.4  1.1  5.7  chr2              16172887 16172978 (43467651) + DNA2-16_DR        DNA                    8165   8252  (9799) 1608997 *
   251    6.8  9.1  0.0  chr2              16173511 16173554 (43467075) + DNA8-20_DR        DNA/hAT               12706  12753  (8035) 1608998  
   231   10.3  5.1  0.0  chr2              16173658 16173696 (43466933) C LINEX-2_DR        Retroposon            (312)    232     192 1608999  
   288    3.9  5.8  0.0  chr2              16174928 16174979 (43465650) + Tx1-34_DR         LINE/L1-Tx1            5398   5452     (0) 1609000 *
   700    1.8  0.0  0.1  chr2              16174936 16175061 (43465568) + DNA-TA-4_DR       DNA/TcMar              1423   1547  (8248) 1609001  
   489   14.2  1.2  5.7  chr2              16174949 16175112 (43465517) + DNA9-3_DR         DNA/MULE-MuDR?         1170   1326 (10053) 1609002 *
   244   10.9  4.6  1.5  chr2              16174980 16174990 (43465639) C Kolobok-N9_DR     DNA/Kolobok-T2        (612)   1025     961 1609003 *
   253   13.0 11.1  8.4  chr2              16175001 16175243 (43465386) C EnSpm-N37_DR      DNA/CMC-EnSpm        (2341)   4306    4058 1609004  
   314   18.7  0.0  5.8  chr2              16175250 16175340 (43465289) C hAT-27N1_DR       DNA/hAT-Ac            (643)     88       3 1609005  
  1916   12.2  9.6  7.9  chr2              16175439 16175885 (43464744) + HATN10_DR         DNA/hAT-Ac                1    454     (1) 1609006  
  1339   13.6 10.9  0.3  chr2              16176372 16176636 (43463993) + DNA13TA1_DR       DNA/TcMar-Tc1             1    293    (25) 1609007  
   431   14.7  6.7  2.8  chr2              16176552 16176656 (43463973) C ENSPM-6_DR        DNA/CMC-EnSpm        (7807)  24809   24701 1609008 *
   688   19.6 12.6  2.7  chr2              16176915 16176940 (43463689) + EnSpm-7_DR        DNA/CMC-EnSpm          9190   9315  (1719) 1609009  
   533   21.0 13.1  4.5  chr2              16176941 16176978 (43463651) C DNA2-8_DR         DNA/CMC-EnSpm        (2648)   1759    1498 1609010  
   858   12.8 19.6  0.0  chr2              16176979 16177182 (43463447) + ANGEL             DNA/Kolobok              66    309     (0) 1609011  
   688   19.6 12.6  2.7  chr2              16177185 16177208 (43463421) + EnSpm-7_DR        DNA/CMC-EnSpm          9316   9446  (1588) 1609009  
   456   12.3  0.0  0.0  chr2              16177782 16177854 (43462775) C DNA9-4_DR         DNA                     (0)    419     347 1609012  
  4853   12.4 15.9  2.4  chr2              16177937 16178983 (43461646) C hAT-N132_DR       DNA/hAT-Tip100        (107)   1186       1 1609013  
   291   28.6  8.3  0.0  chr2              16179285 16179417 (43461212) + DNA-8-18_DR       DNA/hAT-Ac              889   1032     (0) 1609014 *
   539   20.8  6.4  1.2  chr2              16179417 16179438 (43461191) C piggyBac-N9_DR    DNA/PiggyBac          (569)    622     464 1609015  
   626   15.0  2.3  1.5  chr2              16179439 16179567 (43461062) C DNA9-4_DR         DNA                   (288)    131       2 1609012  
   202   26.1  9.9  3.4  chr2              16180098 16180208 (43460421) C CryptonV-3_DR     DNA/Crypton-V       (15452)   8001    7884 1609016 *
   712   20.1 13.8  4.0  chr2              16180113 16180387 (43460242) C DNAX-16_DR        DNA                    (21)    402     102 1609017  
   234    4.9  1.4  0.0  chr2              16181376 16181449 (43459180) C Polinton-1N1_DR   DNA/Maverick          (648)  14821   14727 1609018  
  1363   15.2 13.6  9.2  chr2              16182118 16182587 (43458042) C DNA-5-9_DR        DNA/hAT-Tip100          (0)    673     185 1609019 *
  9721    1.8  1.0  0.0  chr2              16182586 16183698 (43456931) + L2-2_DRe          LINE/L2                3115   4238     (0) 1609020  
   336   11.6 18.8  0.0  chr2              16183698 16183759 (43456870) C hAT-N177B_DR      DNA/hAT-Tip100        (762)    202     128 1609021 *
  4028   10.3  5.6  0.6  chr2              16183760 16184382 (43456247) + Kolobok-4N1_DR    DNA/Kolobok-T2            1    654  (1015) 1609022  
   563    9.7 12.5  0.9  chr2              16184399 16184502 (43456127) C DNA-5-9_DR        DNA/hAT-Tip100        (556)    117       2 1609019  
   991   20.6  9.9  3.2  chr2              16185331 16185609 (43455020) + CryptonV-N6_DR    DNA/Crypton-V           156    544    (18) 1609023  
  1662   18.8 28.1  6.4  chr2              16185624 16186270 (43454359) C DNA25TWA2_DR      DNA                     (0)    802      21 1609024  
  3108   18.4 16.6  1.8  chr2              16186408 16187283 (43453346) C Helitron-1N1_DR   RC/Helitron             (0)    989       1 1609025  
  4124    9.0  5.6  0.3  chr2              16187500 16188121 (43452508) C hAT-N32D_DR       DNA/hAT-Charlie         (0)    655       1 1609026  
  1347    4.1  3.5  0.0  chr2              16190314 16190484 (43450145) + TDR20             DNA/Merlin                1    177    (62) 1609027  
   334   28.7  4.1  6.3  chr2              16190552 16190793 (43449836) C CryptonV-N5_DR    DNA/Crypton-V       (11746)  12791   12555 1609028 *
   419   25.8  6.5  8.4  chr2              16190588 16190598 (43450031) C Helitron-2_DR     RC/Helitron         (17833)   9579    9525 1609029  
  1505    7.9  0.0  0.0  chr2              16190599 16190787 (43449842) + TDR3B             DNA/hAT-Charlie           5    193     (0) 1609030  
   805    7.8  0.0  0.0  chr2              16190788 16190888 (43449741) C DNA8-17_DR        DNA/hAT-Tip100        (170)   1643    1543 1609031  
   419   25.8  6.5  8.4  chr2              16190788 16190816 (43449813) C Helitron-2_DR     RC/Helitron         (17833)   9524    9355 1609029 *
   768   15.4 30.9  0.0  chr2              16190889 16190987 (43449642) C SINE2-5_DR        SINE/tRNA-V-RTE        (19)    263       1 1609032  
   453   17.9  6.9  5.9  chr2              16190906 16191006 (43449623) + Merlin-1_DR       DNA/Merlin             8447   8548  (1979) 1609033 *
   384   22.0  3.5  4.4  chr2              16191007 16191019 (43449610) C DNA6-6_DR         DNA                  (7006)   4275    4163 1609034  
   777   16.2  9.6  2.1  chr2              16191958 16192134 (43448495) + Kolobok-N16_DR    DNA/Kolobok?            525    714   (528) 1609035  
   234   21.9 10.9  0.0  chr2              16192166 16192229 (43448400) C Kolobok-N16_DR    DNA/Kolobok?          (468)    774     704 1609036  
   414   20.0  2.4  0.0  chr2              16192244 16192328 (43448301) + Kolobok-N16_DR    DNA/Kolobok?            726    812   (430) 1609037  
  1164   10.4 16.4  1.0  chr2              16192429 16192690 (43447939) C DNA8-7_DR         DNA                    (13)    571     270 1609038  
   262   19.8  1.3  6.9  chr2              16192700 16192710 (43447919) + DNA9-3_DR         DNA/MULE-MuDR?         5095   5101  (6278) 1609039  
   870   16.3 23.3  0.0  chr2              16192711 16192882 (43447747) + TDR13B            DNA                       1    212   (551) 1609040 *
   953   12.0  0.8  0.0  chr2              16192880 16193012 (43447617) + TDR13B            DNA                     630    763     (0) 1609041  
   258   19.5 12.1  1.1  chr2              16193013 16193087 (43447542) + P-1_DR            DNA/P                  9002   9085   (883) 1609042 *
   835   12.3  0.7  1.4  chr2              16193014 16193153 (43447476) C DNA8-7_DR         DNA                   (342)    242     104 1609038  
   297    8.1  1.9  0.3  chr2              16193135 16193180 (43447449) + DNA-5-8E_DR       DNA/hAT-hAT5            445    482     (0) 1609043 *
   259   15.2  1.7  0.0  chr2              16193225 16193283 (43447346) + piggyBac-N18_DR   DNA/PiggyBac            534    593    (61) 1609044  
  2700    4.7  0.0  0.9  chr2              16194411 16194753 (43445876) + DNA-AT-1_DR       DNA                      53    392     (0) 1609045  
   235   22.5  5.6  1.3  chr2              16194901 16194972 (43445657) C Kolobok-N10_DR    DNA/Kolobok            (21)    622     548 1609046  
  3172   11.6  4.3  1.5  chr2              16195227 16195839 (43444790) + Harbinger-4N1_DR  DNA/PIF-Harbinger       529   1163     (0) 1609047  
  2093   13.3 14.5  5.4  chr2              16195869 16196340 (43444289) C Harbinger-4N1B_DR DNA/PIF-Harbinger     (595)    568      56 1609048  
  1922   10.8 24.2  1.9  chr2              16196341 16196736 (43443893) + Harbinger-4N1C_DR DNA/PIF-Harbinger         1    483   (723) 1609049  
  1929    8.0  5.3  0.6  chr2              16196918 16197216 (43443413) + Mariner-N38_DR    DNA/TcMar-Tc1             1    313   (234) 1609050  
  3881    8.2 16.6  1.3  chr2              16197217 16197874 (43442755) C hAT-N128_DR       DNA/hAT-Charlie         (0)    813      57 1609051  
  1564    7.6  1.7  0.8  chr2              16197891 16198130 (43442499) + Mariner-N38_DR    DNA/TcMar-Tc1           306    547     (0) 1609052  
  1211   22.8 17.0  5.9  chr2              16198131 16198580 (43442049) + DNA8-17_DR        DNA/hAT-Tip100         1142   1663   (150) 1609053 *
  1551   11.4 22.0  1.1  chr2              16198271 16198579 (43442050) + HE1_DR1           SINE/tRNA-V-RTE           2    374    (28) 1609054  
   887   21.7 15.5  6.9  chr2              16198580 16198629 (43442000) + DNA8-10_DR        DNA/hAT-Ac             3501   3888   (130) 1609055  
  1422   14.0  6.9  0.9  chr2              16200201 16200503 (43440126) + L2-35_DRe         LINE/L2                2279   2599     (1) 1609056  
   329   12.9  3.2  1.6  chr2              16200551 16200613 (43440016) C Harbinger-N20_DR  DNA/PIF-Harbinger?      (0)    236     173 1609057  
  2489   10.9 10.1  1.7  chr2              16200616 16201043 (43439586) + HarbingerN7_DR    DNA/PIF-Harbinger        15    477     (1) 1609058  
  1223    7.7  4.1  0.0  chr2              16201044 16201211 (43439418) C Harbinger-N20_DR  DNA/PIF-Harbinger?     (61)    175       1 1609057  
  4107   12.6 34.7  0.2  chr2              16201423 16202447 (43438182) C hAT-N22B_DR       DNA/hAT-Ac              (1)   1378       1 1609059  
  1911   22.2 13.2 15.2  chr2              16203292 16204537 (43436092) + TC1DR3            DNA/TcMar-Tc1             1   1225     (0) 1609060  
   878   22.0  9.6  3.2  chr2              16205042 16205332 (43435297) + ANGEL             DNA/Kolobok               1    309     (0) 1609061  
   226    3.5  0.0  0.0  chr2              16205310 16205338 (43435291) C DNA2-7_DR         DNA                  (5315)   4335    4307 1609062 *
   492   20.4  4.2 10.6  chr2              16205343 16205406 (43435223) C Dada-U1A_DR       DNA/Dada             (7038)   3941    3892 1609063  
  1747    8.7  1.5  0.4  chr2              16205407 16205671 (43434958) + Mariner-N38_DR    DNA/TcMar-Tc1             2    269   (278) 1609064  
  1331   12.9  7.0  3.0  chr2              16205420 16205667 (43434962) + DNAX-25B_DR       DNA/Zisupton           1200   1458  (2080) 1609065 *
  1064   11.2 39.3  0.1  chr2              16205668 16205897 (43434732) + hAT-N158_DR       DNA/hAT-Ac                1    315   (248) 1609066  
  1144   12.3 18.4  0.0  chr2              16205898 16206125 (43434504) + DNA-8-23_DR       DNA/hAT                   1    270   (541) 1609067  
  1099   18.4  2.0 15.6  chr2              16206126 16206297 (43434332) C HATN11B_DR        DNA/hAT                 (0)    690     338 1609068  
   300   11.4  0.0  4.5  chr2              16207548 16207593 (43433036) C TE-X-1B_DR        DNA                   (659)    750     707 1609069 *
   647   14.9  5.4 10.1  chr2              16207593 16207778 (43432851) C hAT-N152_DR       DNA/hAT-Blackjack     (146)    184       7 1609070  
   321   22.5  5.7  3.7  chr2              16207778 16207881 (43432748) C HarbingerN6_DR    DNA/PIF-Harbinger      (13)    380     275 1609071 *
   485   15.1 12.7  5.2  chr2              16207882 16208007 (43432622) + SINE2-5_DR        SINE/tRNA-V-RTE           1    135   (147) 1609072  
   247   25.2  0.8  8.3  chr2              16207905 16208021 (43432608) + DNA9-3_DR         DNA/MULE-MuDR?         9664   9772  (1607) 1609073 *
  1128    4.2  0.0  0.7  chr2              16208181 16208323 (43432306) C LTR-11_DR-LTR     LTR                    (51)    142       1 1609074  
  3726   10.4  5.9  2.3  chr2              16208649 16209267 (43431362) C DIRS-1-LTR_DR     LTR/Ngaro               (1)    621       2 1609075  
   473    7.0  5.6  0.0  chr2              16210183 16210253 (43430376) C SINE3-2_DR        SINE?                  (83)     81       7 1609076  
   361   12.2 15.7  1.1  chr2              16210290 16210372 (43430257) C DNAX-16_DR        DNA                    (39)    384     290 1609077 *
  2651   14.9  7.6  0.6  chr2              16210369 16210879 (43429750) + L1-31_DR          LINE/L1                4612   5158   (694) 1609078  
  2068   18.1  2.3  3.9  chr2              16210880 16211351 (43429278) + Copia-11_DR-LTR   LTR/Gypsy?                1    465     (6) 1609079 *
  3097   13.4  7.0  2.4  chr2              16211340 16211983 (43428646) + L1-31_DR          LINE/L1                5160   5832    (20) 1609078  
   826   19.8  9.3  2.6  chr2              16211980 16212269 (43428360) C DNAX-16_DR        DNA                   (114)    309       1 1609080 *
   893    0.0  0.0  0.0  chr2              16213078 16213178 (43427451) C L2-2_DRe          LINE/L2                 (0)   4238    4138 1609081  
  1430    9.5  0.0  0.0  chr2              16213325 16213513 (43427116) C TDR3B             DNA/hAT-Charlie         (0)    193       5 1609082  
  1116   17.9  2.6  2.2  chr2              16213514 16213552 (43427077) C DNA-6-N5B_DR      DNA                  (1591)   1932    1704 1609083  
   390   11.9  3.4  4.6  chr2              16213516 16213603 (43427026) C Rex1-20_DRe       LINE/Rex-Babar         (16)   3271    3185 1609084 *
   299   16.5  7.6  5.4  chr2              16213562 16213601 (43427028) + Helitron-N3_DR    RC/Helitron            1528   1541  (1475) 1609085 *
  2080   10.0  1.9  3.8  chr2              16213602 16213976 (43426653) C Mariner-N38_DR    DNA/TcMar-Tc1           (0)    547     180 1609086  
   396   20.0  7.4  4.8  chr2              16213996 16214116 (43426513) C Rex1-20_DRe       LINE/Rex-Babar        (153)   3134    3011 1609084  
  2189   12.6  9.2  1.5  chr2              16214406 16214430 (43426199) + EnSpm-N17_DR      DNA/TcMar              2999   3203  (1990) 1609087  
  2226    9.4  9.0  0.8  chr2              16214431 16214762 (43425867) + DNA8-17_DR        DNA/hAT-Tip100         1308   1666   (147) 1609088  
  1864   18.8  2.4 21.8  chr2              16214444 16215109 (43425520) C DNA8-23_DR        DNA                  (4471)   2268    1709 1609089 *
  2189   12.6  9.2  1.5  chr2              16214763 16214784 (43425845) + EnSpm-N17_DR      DNA/TcMar              3204   3406  (1787) 1609087  
   872   20.8  2.2  6.3  chr2              16214907 16215137 (43425492) + DNA6-6_DR         DNA                    4351   4572  (6709) 1609090  
   352   23.7  2.6  0.0  chr2              16217999 16218074 (43422555) C Mariner-N7_DR     DNA/TcMar               (0)    261     184 1609091  
   232   25.6  1.1  2.2  chr2              16218057 16218069 (43422560) C piggyBac-N9_DR    DNA/PiggyBac          (329)    862     772 1609092 *
   370   12.7 13.9  0.0  chr2              16218070 16218148 (43422481) + EnSpm-22N2_DR     DNA/CMC-EnSpm           850    939  (4608) 1609093 *
   768   16.3  0.7  0.7  chr2              16218144 16218297 (43422332) C hAT-N127_DR       DNA/hAT-Charlie      (4667)   5649    5496 1609094  
   242   19.7  1.6  4.8  chr2              16218250 16218313 (43422316) C hAT-N137_DR       DNA/hAT-Ac           (1235)   2336    2275 1609095 *
  4956   11.0  0.6  3.4  chr2              16218305 16219094 (43421535) C LOOPERN5_DR       DNA/Kolobok-T2        (465)    772       4 1609096  
   243   25.0  0.0  4.4  chr2              16220733 16220803 (43419826) C Kolobok-N10_DR    DNA/Kolobok           (195)    448     381 1609097  
   246   15.3  0.0  4.2  chr2              16220878 16220904 (43419725) + Helitron-2_DR     RC/Helitron            6222   6293 (21119) 1609098  
   248    8.3  0.0  0.0  chr2              16220905 16220952 (43419677) + ACROBAT1          DNA/PIF                 767    814   (565) 1609099  
   240    6.7  0.3  0.0  chr2              16220909 16220964 (43419665) C EnSpm-16_DR       DNA/CMC-EnSpm        (9153)    631     584 1609100 *
   231   11.6  7.3  0.0  chr2              16220917 16220983 (43419646) + DNA8-25_DR        DNA                    2340   2398  (1569) 1609101 *
   241   15.1  9.3  1.7  chr2              16220951 16221004 (43419625) C Kolobok-N10_DR    DNA/Kolobok           (545)     98      41 1609097  
   217   27.1  0.0  0.0  chr2              16221534 16221592 (43419037) + hAT-12_DR         DNA/hAT-Charlie           3     61  (2651) 1609102  
   353    0.0  0.0  0.0  chr2              16221594 16221713 (43418916) + (GAAA)n           Simple_repeat             1    120     (0) 1609103  
  3627   12.4 35.7  4.0  chr2              16222054 16223340 (43417289) + piggyBac-N11_DR   DNA/PiggyBac?             1   1678     (3) 1609104  
  1138   16.9 10.3  0.4  chr2              16223946 16224177 (43416452) + HATN8_DR          DNA/Zisupton              1    255     (0) 1609105  
   808   27.0  3.4  0.1  chr2              16224286 16225050 (43415579) + SAT-2_DR          Satellite                 1    790     (3) 1609106  
  1592   11.2  4.0  0.0  chr2              16225061 16225311 (43415318) C Mariner-N7_DR     DNA/TcMar               (0)    261       1 1609107  
   997   25.7  0.7  0.1  chr2              16225317 16225862 (43414767) + SAT-2_DR          Satellite                 1    549     (1) 1609108  
   754   16.0  0.8 12.9  chr2              16227063 16227313 (43413316) + L2-44_DR          LINE/L2                2809   3032     (0) 1609109  
   218   23.1 10.5  0.9  chr2              16227284 16227296 (43413333) + Gypsy-32-LTR_DR   LTR/Gypsy               745    769   (391) 1609110 *
   272    2.0  0.0  0.0  chr2              16227297 16227346 (43413283) + (TATTG)n          Simple_repeat             1     50     (0) 1609111  
   218   23.1 10.5  0.9  chr2              16227347 16227388 (43413241) + Gypsy-32-LTR_DR   LTR/Gypsy               770    859   (301) 1609110  
  3057    4.1  0.0  0.8  chr2              16227415 16227796 (43412833) + DIRS-4N1_DR       LTR/Ngaro              3946   4462     (0) 1609112  
   657   21.5  0.7  1.5  chr2              16227895 16228031 (43412598) + SINE2-1_DR        SINE/tRNA                34    169    (29) 1609113  
   308   23.8  8.2  7.5  chr2              16228913 16229071 (43411558) + piggyBac-N5C_DR   DNA/PiggyBac?          2116   2275    (36) 1609114  
  1643   11.3 13.9  0.6  chr2              16229349 16229643 (43410986) C LOOPERN4B_DR      DNA/Kolobok-T2          (0)    503     170 1609115  
   757   13.5  2.4  0.9  chr2              16229623 16229787 (43410842) + L2-1B_DR          LINE/L2                 677    887   (121) 1609116 *
   223   22.1  3.6  5.6  chr2              16229884 16229993 (43410636) C EnSpm-11_DR       DNA/CMC-EnSpm        (1983)   7020    6913 1609117 *
   456   14.4  3.3  3.0  chr2              16229892 16229994 (43410635) + L2-1B_DR          LINE/L2                 911   1005     (3) 1609116  
   236   13.7  4.8 12.8  chr2              16229932 16230015 (43410614) + CryptonV-N3_DR    DNA/Crypton-V         18788  18865  (1798) 1609118 *
   789   16.3  3.4  2.8  chr2              16229997 16230173 (43410456) + Kolobok-1N2_DR    DNA/Kolobok-T2          513    690     (0) 1609119  
   214   23.3  2.9 15.6  chr2              16230965 16231137 (43409492) C ASAT_CY           Satellite               (0)    262     109 1609120  
   233   16.4  0.0  7.3  chr2              16232208 16232266 (43408363) + L1-73_DR          LINE/L1                 753    807     (1) 1609121  
   453   10.0  0.0  0.0  chr2              16232313 16232372 (43408257) + hAT-N154_DR       DNA/hAT-Tip100            1     60  (1335) 1609122  
   219   13.1  0.0  2.2  chr2              16232474 16232520 (43408109) + hAT-N154_DR       DNA/hAT-Tip100          108    153  (1242) 1609123  
  1481   12.3  0.8  2.6  chr2              16232596 16232829 (43407800) + hAT-N154_DR       DNA/hAT-Tip100         1164   1393     (2) 1609124  
   211   21.7  0.0  0.0  chr2              16232971 16233016 (43407613) + ANGEL             DNA/Kolobok             264    309     (0) 1609125  
   934   20.9  2.8  9.7  chr2              16233471 16233724 (43406905) + Crypton-N1_DR     DNA/Crypton-A             1    238   (246) 1609126  
   687   10.6  0.0  1.0  chr2              16233744 16233848 (43406781) C L2-1_DR           LINE/L2                 (0)   4985    4882 1609127  
   277    7.1  7.1  0.0  chr2              16233866 16233907 (43406722) + DNA21TA1_DR       DNA/TcMar-Tc1           493    537     (2) 1609128  
  1059   15.8  0.9  4.2  chr2              16233953 16234176 (43406453) + Crypton-N1_DR     DNA/Crypton-A           182    398    (86) 1609129  
   204   21.6  5.9  0.0  chr2              16234208 16234258 (43406371) + DNA2-14_DR        DNA                    5289   5342  (2280) 1609130  
 13820    4.5  3.0  0.1  chr2              16234277 16236005 (43404624) + L2-2_DRe          LINE/L2                2460   4238     (0) 1609131  
  1391   20.0 11.2  0.6  chr2              16236158 16236469 (43404160) + HarbingerN4_DR    DNA/PIF-Harbinger       516    860     (0) 1609132  
   426   24.1 17.9  2.7  chr2              16236558 16236612 (43404017) C hAT-N57_DR        DNA/hAT-Ac            (731)    555     384 1609133  
   434   24.4  5.6  2.3  chr2              16236613 16236738 (43403891) + CryptonV-2_DR     DNA/Crypton-V          6460   6589 (15222) 1609134  
   426   24.1 17.9  2.7  chr2              16236739 16236753 (43403876) C hAT-N57_DR        DNA/hAT-Ac            (731)    383     331 1609133  
   737   16.3  7.5  0.6  chr2              16236824 16236983 (43403646) + TE-X-16_DR        DNA/Crypton-A             1    171   (182) 1609135  
   232   17.4  6.5  0.0  chr2              16237573 16237593 (43403036) + EnSpm-N1_DR       DNA/CMC-EnSpm           631    654  (1876) 1609136  
   475   18.6 22.7  1.3  chr2              16237594 16237773 (43402856) + Kolobok-N10_DR    DNA/Kolobok               1    219   (424) 1609137  
  9484    8.8 11.4  0.7  chr2              16237774 16239233 (43401396) + TZF28B            DNA/TcMar-Tc1             1   1614     (0) 1609138  
   392   13.8 15.3  8.1  chr2              16239899 16240048 (43400581) C ASAT_CY           Satellite              (99)    163       4 1609139  
   212   23.9  8.2  1.0  chr2              16240023 16240119 (43400510) + Mariner-N31_DR    DNA/TcMar-Tc1           394    497    (43) 1609140 *
   251   22.6  0.0  4.8  chr2              16241279 16241343 (43399286) C Kolobok-N13_DR    DNA                   (144)    315     254 1609141  
  2607   15.5  7.8  1.5  chr2              16241590 16242099 (43398530) C TDR8D             DNA                     (0)    679     138 1609142  
   208   17.9  0.0  6.7  chr2              16243286 16243333 (43397296) + Harbinger-N24_DR  DNA/PIF-Harbinger         2     46  (1032) 1609143 *
  1253    9.6 37.9  1.0  chr2              16243330 16243627 (43397002) + Harbinger-N24_DR  DNA/PIF-Harbinger       579    988    (90) 1609144  
  4265   11.1  5.0  1.1  chr2              16243628 16244311 (43396318) + hAT-N22B_DR       DNA/hAT-Ac                1    710   (669) 1609145  
   302   15.7  0.0  0.0  chr2              16244312 16244362 (43396267) + Harbinger-N24_DR  DNA/PIF-Harbinger      1027   1077     (1) 1609146  
   267   20.9  4.0  8.4  chr2              16244376 16244419 (43396210) + DNA8-25_DR        DNA                    2064   2157  (1809) 1609147  
   269   18.5  1.9  0.0  chr2              16244420 16244473 (43396156) C MuDR-2_DR         DNA/MULE-MuDR        (5007)  18926   18872 1609148  
   211   15.2  0.0  0.0  chr2              16244545 16244577 (43396052) C DNA-X-5_DR        DNA/hAT               (497)    724     692 1609149  
   985   14.1  1.2  1.2  chr2              16244605 16244631 (43395998) C EnSpm-6N1_DR      DNA/CMC-EnSpm        (2804)   6432    6273 1609150  
   668   20.0  3.2  2.1  chr2              16244632 16244820 (43395809) + Helitron-4_DR     RC/Helitron           16268  16458 (15410) 1609151 *
  1153   11.6  0.6  1.2  chr2              16244682 16244855 (43395774) C SINE2-4_DR        SINE/tRNA-V-RTE         (0)    371     199 1609152 *
  6132    6.2  2.9  0.4  chr2              16244848 16245641 (43394988) + REX1-2_DR         LINE/Rex-Babar         2548   3361     (1) 1609153  
  1229   17.4  3.8  1.2  chr2              16245615 16245852 (43394777) C hAT-N137_DR       DNA/hAT-Ac            (991)   2580    2337 1609154 *
  1399   12.4  1.4  0.0  chr2              16245645 16245853 (43394776) C SINE2-3B_DR       SINE/tRNA-V           (139)    212       1 1609155  
  1033   20.2  4.7  1.2  chr2              16245854 16245880 (43394749) + DNA8-28_DR        DNA/hAT                3206   3449  (3693) 1609156  
   250   22.8 12.9  2.1  chr2              16247097 16247167 (43393462) C DNA-3-6_DR        DNA/Zator?              (2)    583     504 1609157  
  3129   11.9 17.0  0.5  chr2              16247168 16247725 (43392904) C HarbingerN1_DR    DNA/PIF-Harbinger       (0)    650       1 1609158  
   548   14.1  6.0  8.8  chr2              16247908 16248024 (43392605) + DNA-TTAA-2_DR     DNA                      23    136   (533) 1609159  
  1116   19.4  9.6  7.4  chr2              16248026 16248420 (43392209) + DNA-TTAA-2_DR     DNA                     267    669     (0) 1609160  
   293   23.2  2.3  4.8  chr2              16248411 16248423 (43392206) + DNA8-10_DR        DNA/hAT-Ac             3490   3500   (518) 1609161 *
  1515    6.4 31.0  1.4  chr2              16248424 16248710 (43391919) + SINE2-4_DR        SINE/tRNA-V-RTE           1    371     (0) 1609162  
   583   11.8 19.4  1.3  chr2              16248609 16248623 (43392006) + HATN17_DR         DNA/hAT-Tip100          359    437  (1110) 1609163 *
   594    9.7 19.4  0.0  chr2              16248624 16248726 (43391903) + Mariner-N5C_DR    DNA/TcMar              3348   3470  (4451) 1609164  
   583   11.8 19.4  1.3  chr2              16248727 16248737 (43391892) + HATN17_DR         DNA/hAT-Tip100          438    510  (1037) 1609163  
   517   15.2  5.5  7.5  chr2              16248738 16248772 (43391857) C DNA9-6_DR         DNA                  (3306)   4578    4418 1609165  
  2141   16.6  1.7  6.2  chr2              16248833 16249301 (43391328) C Copia-11B_DR-LTR  LTR/Gypsy?             (19)    449       1 1609166  
   221   18.4  0.0  5.0  chr2              16250686 16250748 (43389881) + EnSpm-6N1_DR      DNA/CMC-EnSpm          7301   7360  (1876) 1609167 *
   347   20.0  2.4  2.4  chr2              16250694 16250775 (43389854) + ASAT_CY           Satellite                72    153   (109) 1609168  
  3346    8.0  2.9  0.6  chr2              16250845 16251323 (43389306) + piggyBac-N8_DR    DNA/PiggyBac              1    490     (0) 1609169  
   368   20.0  4.1  2.0  chr2              16251396 16251492 (43389137) C ANGEL             DNA/Kolobok           (210)     99       1 1609170  
   216   16.2  5.4  8.3  chr2              16251429 16251502 (43389127) C DNA6-1_DR         DNA/hAT-hAT5          (561)    588     517 1609171 *
   366   27.9  0.0  1.0  chr2              16251889 16251910 (43388719) C Merlin-1_DR       DNA/Merlin           (1959)   8568    8466 1609172  
   441   19.8  0.0  1.2  chr2              16251911 16251921 (43388708) + DNA8-17_DR        DNA/hAT-Tip100         1299   1379   (434) 1609173  
   478   14.1  0.0  0.0  chr2              16251922 16251992 (43388637) + DIRS-1E-LTR_DR    LTR/Ngaro               207    277   (413) 1609174  
   415   17.3  0.0  4.9  chr2              16251923 16252007 (43388622) C DNA7-N2_DR        DNA/hAT-hAT6          (314)   1700    1620 1609175 *
   626   17.2  0.0  0.0  chr2              16252122 16252220 (43388409) C DIRS-1E-LTR_DR    LTR/Ngaro             (390)    300     202 1609176  
   500   23.4  0.0  4.2  chr2              16252221 16252246 (43388383) C DNA6-6_DR         DNA                  (3300)   7981    7862 1609177  
   425   12.6  2.1  9.4  chr2              16252283 16252301 (43388328) C Polinton-1N1_DR   DNA/Maverick          (379)  15090   14741 1609178  
   728    3.6  0.1  6.8  chr2              16252302 16252511 (43388118) + (TTATA)n          Simple_repeat             1    324   (122) 1609179  
   378   18.6  0.5  7.8  chr2              16252512 16252703 (43387926) + (CATTA)n          Simple_repeat             2    180     (0) 1609180  
   728    3.6  0.1  6.8  chr2              16252704 16252780 (43387849) + (TTATA)n          Simple_repeat           325    446     (0) 1609179  
   267   16.9  6.5  0.0  chr2              16255460 16255536 (43385093) C DNA9-3_DR         DNA/MULE-MuDR?      (10483)    896     815 1609181 *
   355    7.1  1.4  1.4  chr2              16255471 16255541 (43385088) C hAT-N70_DR        DNA/hAT?              (672)    653     583 1609182  
   258   22.2  5.6  0.0  chr2              16255483 16255554 (43385075) + hAT-N131_DR       DNA/hAT-Ac              267    342  (1722) 1609183 *
   982    5.1  1.2  6.9  chr2              16255527 16255695 (43384934) C Mariner-N38_DR    DNA/TcMar-Tc1         (357)    190      31 1609184  
   537   11.3  9.3 12.8  chr2              16255542 16255710 (43384919) + CryptonV-N4_DR    DNA/Crypton-V          4910   5102  (8391) 1609185 *
  1022    9.6  0.0  0.6  chr2              16255719 16255885 (43384744) C Mariner-N38_DR    DNA/TcMar-Tc1          (20)    527     362 1609186  
   244   17.6  0.0  7.0  chr2              16255995 16256055 (43384574) C EnSpm-N48B_DR     DNA/CMC-EnSpm        (5072)   1887    1831 1609187 *
   328    6.8  0.0  0.0  chr2              16256022 16256065 (43384564) C Merlin-1_DR       DNA/Merlin           (8349)   2178    2135 1609188  
   208    7.8  0.0 20.9  chr2              16256140 16256220 (43384409) + Merlin-1_DR       DNA/Merlin             2172   2238  (8289) 1609189  
  1018    7.3  0.7  3.6  chr2              16256462 16256603 (43384026) C hAT-N167B_DR      DNA/hAT-Charlie       (195)   1378    1241 1609190  
   915   13.7  1.1  4.1  chr2              16256473 16256647 (43383982) C Mariner-N2_DR     DNA/TcMar            (2531)   1435    1266 1609191 *
  1583    9.2  2.4  0.0  chr2              16256625 16256873 (43383756) + TDR7              DNA                     287    541     (0) 1609192  
   221   17.9  0.0  0.0  chr2              16256845 16256883 (43383746) + Zisupton-3_DR     DNA/Zisupton           4150   4188  (3767) 1609193 *
   866   25.2  4.1  7.4  chr2              16257689 16258206 (43382423) + Kolobok-N16B_DR   DNA/Kolobok?              1    481   (761) 1609194  
   215   14.7  0.0  0.0  chr2              16258300 16258333 (43382296) + Kolobok-N16_DR    DNA/Kolobok?            509    542   (700) 1609195  
  5624   10.4 13.5  3.8  chr2              16258335 16259437 (43381192) + Harbinger-4N1C_DR DNA/PIF-Harbinger         1   1206     (0) 1609196  
  1298   18.9 22.1  2.4  chr2              16259442 16260025 (43380604) + Kolobok-N16_DR    DNA/Kolobok?            547   1242     (0) 1609197  
   372   22.2 10.1  1.6  chr2              16260026 16260141 (43380488) + Mariner-7_DR      DNA/TcMar-Tc1           255    380  (1207) 1609198  
  2710    7.9  9.6  1.1  chr2              16260146 16260644 (43379985) C TDR7              DNA                     (0)    541       1 1609199  
   291   16.4 16.4  0.0  chr2              16260655 16260715 (43379914) + Mariner-7_DR      DNA/TcMar-Tc1           393    463  (1124) 1609200  
  1123   21.8  8.9  0.6  chr2              16260737 16261040 (43379589) + Mariner-7_DR      DNA/TcMar-Tc1           561    889   (698) 1609201  
  2302   12.2  3.7  2.1  chr2              16261101 16261477 (43379152) C hAT-N137_DR       DNA/hAT-Ac            (866)   2705    2323 1609202  
   666   29.6  0.9  0.5  chr2              16261479 16261695 (43378934) + Mariner-7_DR      DNA/TcMar-Tc1          1017   1234   (353) 1609203  
   209   23.1  0.0  0.0  chr2              16261693 16261744 (43378885) + MSAT-4_DR         Satellite                14     65   (166) 1609204 *
   203   13.5  0.0  3.9  chr2              16262101 16262154 (43378475) + piggyBac-N13B_DR  DNA/PiggyBac           1067   1118   (283) 1609205  
   326   17.7 18.7  6.0  chr2              16262867 16262889 (43377740) + DNA2-8_DR         DNA/CMC-EnSpm          1472   1512  (2895) 1609206  
   627   13.2 16.8  0.6  chr2              16262890 16263026 (43377603) C ANGEL             DNA/hAT                 (0)    309     151 1609207 *
   821   15.6  2.9  6.0  chr2              16263025 16263195 (43377434) C LINEX-1_DR        Retroposon              (0)    805     640 1609208  
   266   17.0  0.0  0.0  chr2              16263194 16263246 (43377383) + EnSpm-N13_DR      DNA/CMC-EnSpm         13650  13702  (8447) 1609209 *
   367    9.7 48.5  0.0  chr2              16263207 16263309 (43377320) C ANGEL             DNA/hAT               (156)    153       1 1609207  
   222   16.9  8.2  2.6  chr2              16263250 16263322 (43377307) C hAT-N134_DR       DNA/hAT?              (260)    805     729 1609210 *
   226   20.0  1.8  0.0  chr2              16263518 16263572 (43377057) + Mariner-7_DR      DNA/TcMar-Tc1          1080   1135   (452) 1609211  
  2204    3.1  0.0  0.0  chr2              16263621 16263877 (43376752) + L2-1_DR           LINE/L2                4333   4589   (396) 1609212  
   831   24.6  6.4  0.3  chr2              16263939 16264219 (43376410) + Mariner-7_DR      DNA/TcMar-Tc1           834   1131   (456) 1609213  
  1005   26.1  2.9  1.9  chr2              16264347 16264655 (43375974) + Mariner-7_DR      DNA/TcMar-Tc1           837   1148   (439) 1609214  
   242   13.7  0.0  8.5  chr2              16264772 16264835 (43375794) + CryptonV-N4_DR    DNA/Crypton-V          2426   2484 (11009) 1609215  
   309    6.5 10.4  1.5  chr2              16264922 16265046 (43375583) + Ginger1-N1_DR     DNA/Ginger-1            582    717  (1941) 1609216  
   299   14.8  0.7  0.0  chr2              16264933 16265067 (43375562) + hAT-N145_DR       DNA/hAT-Ac             1280   1415   (176) 1609217 *
   363    5.1  3.3  2.5  chr2              16264950 16265070 (43375559) C Kolobok-1_DR      DNA/Kolobok-T2       (3343)   2960    2839 1609218 *
   590    4.5  0.0  5.1  chr2              16264966 16265082 (43375547) + DNA-N45_DR        DNA/CMC-EnSpm           208    297   (416) 1609219  
   390    8.0  2.6  1.7  chr2              16264977 16265090 (43375539) + Harbinger-N17_DR  DNA/PIF-Harbinger       316    430  (1215) 1609220 *
   239    6.0  0.8 25.2  chr2              16264981 16265113 (43375516) C EnSpm-N33_DR      DNA/CMC-EnSpm        (1908)    349     243 1609221 *
   228    5.3  0.0 10.5  chr2              16265793 16265855 (43374774) + L2-56_DR          LINE/L2                1193   1249     (3) 1609222 *
   349   25.2  7.6  3.2  chr2              16265822 16265858 (43374771) + EnSpm-N47_DR      DNA/CMC-EnSpm?         2221   2320   (697) 1609223  
   484   19.2  4.0  2.0  chr2              16265859 16266007 (43374622) C ASAT_CY           Satellite             (110)    152       1 1609224  
   349   25.2  7.6  3.2  chr2              16266008 16266059 (43374570) + EnSpm-N47_DR      DNA/CMC-EnSpm?         2321   2468   (549) 1609223  
   432   22.6  1.7 19.1  chr2              16266171 16266184 (43374445) + Dada-U1A_DR       DNA/Dada               3439   3507  (7472) 1609225  
   882   20.0  3.6  1.2  chr2              16266185 16266437 (43374192) + TDR16             DNA/Merlin                7    265    (48) 1609226  
   432   22.6  1.7 19.1  chr2              16266438 16266471 (43374158) + Dada-U1A_DR       DNA/Dada               3508   3695  (7284) 1609225  
   331   22.1  1.3  0.0  chr2              16266469 16266545 (43374084) C Mariner-N8_DR     DNA/TcMar             (151)     78       1 1609227 *
   222   32.1  1.2  0.0  chr2              16266743 16266826 (43373803) + EnSpm-N40_DR      DNA/CMC-EnSpm          3199   3283  (2111) 1609228 *
   314   28.6  2.0  0.0  chr2              16266761 16266858 (43373771) C TDR19             DNA/hAT-Charlie       (223)    182      83 1609229  
  1040   26.3 12.7  3.8  chr2              16270739 16273147 (43367482) C SAT-21_DR         Satellite             (203)   2624       1 1609230  
  2262   15.9 21.9  1.4  chr2              16274170 16274712 (43365917) + TDR22             DNA                       1    653   (602) 1609231  
   634   14.1  1.0  0.0  chr2              16274714 16274812 (43365817) + TDR22             DNA                    1156   1255     (0) 1609232  
   627   14.8  0.0  0.0  chr2              16276418 16276518 (43364111) + Kolobok-N7B_DR    DNA/Kolobok-T2           39    139   (348) 1609233  
   346   11.2  2.5 10.8  chr2              16276573 16276652 (43363977) + Kolobok-N7B_DR    DNA/Kolobok-T2          253    326   (161) 1609234  
  2766    9.0  5.1  2.8  chr2              16276654 16277181 (43363448) C DNA8-4A_DR        DNA/hAT-Charlie         (0)    919       2 1609235  
   990   15.9  4.1  0.6  chr2              16277202 16277385 (43363244) + Kolobok-N7B_DR    DNA/Kolobok-T2          319    487     (0) 1609236  
  2979   13.6 17.4  5.7  chr2              16277568 16278646 (43361983) + hAT-N58_DR        DNA/hAT-Ac                1   1379    (42) 1609237  
   211   16.9  1.6  1.6  chr2              16278603 16278728 (43361901) C Mariner-N29_DR    DNA/TcMar-ISRm11     (1272)    493     368 1609238 *
   497    8.8  4.0  0.0  chr2              16278630 16278777 (43361852) C Helitron-4_DR     RC/Helitron         (19919)  11949   11796 1609239 *
   516    4.1  0.0  0.0  chr2              16278655 16278775 (43361854) + EnSpm-N42_DR      DNA/CMC-EnSpm           578    698   (554) 1609240  
   502   14.8  2.7  0.7  chr2              16278656 16278805 (43361824) + Zisupton-6_DR     DNA/Zisupton           9233   9385 (12731) 1609241 *
   225   10.6  1.1 20.1  chr2              16278806 16278823 (43361806) + Merlin-2_DR       DNA/Merlin             9533   9642  (4279) 1609242  
  1185   19.9  5.6  2.1  chr2              16279335 16279653 (43360976) + EnSpm-N23_DR      DNA/CMC-EnSpm            91    420   (218) 1609243  
  1505    8.6 17.3  0.0  chr2              16279702 16279938 (43360691) C DNA-X-4_DR        DNA                    (71)   1174     897 1609244 *
  2810    9.7  1.2  0.0  chr2              16279930 16280332 (43360297) C DNA-X-4_DR        DNA                   (837)    408       1 1609244  
  1350   19.4  1.2  6.2  chr2              16280333 16280377 (43360252) C MuDR-2N1_DR       DNA/MULE-MuDR        (7614)   4611    4583 1609245  
   263   15.1  9.6  0.0  chr2              16280320 16280392 (43360237) C EnSpm-N31_DR      DNA/CMC-EnSpm?        (376)    713     634 1609246 *
   289    8.5  0.0  3.4  chr2              16280333 16280393 (43360236) + L1-53_DR          LINE/L1                1682   1740  (4706) 1609247  
   215   21.7  1.4  0.0  chr2              16280335 16280403 (43360226) C Gypsy-210_DR-I    LTR/Gypsy            (4068)     80      11 1609248 *
   211   16.6  9.0  5.3  chr2              16280394 16280435 (43360194) C EnSpm-N2_DR       DNA/CMC-EnSpm        (1042)   2971    2878 1609249 *
   290   14.6  3.6  0.0  chr2              16280427 16280481 (43360148) C DNAX-16_DR        DNA                   (275)    148      92 1609250  
   572    1.3  1.3  0.0  chr2              16280540 16280691 (43359938) + (TATAA)n          Simple_repeat             1    154     (0) 1609251  
   314   25.8  2.0  1.0  chr2              16280888 16280985 (43359644) C DNA-N41_DR        DNA                   (329)    235     137 1609252  
   284   25.3  1.3  0.0  chr2              16281313 16281387 (43359242) + Harbinger-N27_DR  DNA/PIF-Harbinger?        1     76   (144) 1609253  
   201   20.0  2.2  0.0  chr2              16281675 16281708 (43358921) C L1-6_DR           LINE/L1              (2259)   3434    3400 1609254  
   516   11.3 38.7  0.0  chr2              16281709 16281832 (43358797) C HATN8_DR          DNA                     (0)    255      84 1609255  
  2001    3.0  0.0  0.0  chr2              16281851 16282084 (43358545) C DNA-8-10_DR       DNA                     (0)    234       1 1609256  
  2656   12.4 12.3  0.8  chr2              16282085 16282529 (43358100) C EnSpm-N39B_DR     DNA/CMC-EnSpm?         (11)    554      59 1609257  
   752   12.2  0.7  0.7  chr2              16282530 16282670 (43357959) + hAT-N152_DR       DNA/hAT-Blackjack         1    141   (189) 1609258  
   733   11.6  0.0 27.7  chr2              16282671 16282730 (43357899) + hAT-N59B_DR       DNA/hAT-Tip100          213    369   (481) 1609259  
   415    8.9  0.0  0.0  chr2              16282733 16282788 (43357841) C EnSpm-N39B_DR     DNA/CMC-EnSpm?        (509)     56       1 1609257  
   368   19.0  1.3  0.0  chr2              16282789 16282866 (43357763) C HATN8_DR          DNA                   (169)     86       8 1609255  
  1235   25.2  7.1  2.6  chr2              16283001 16283481 (43357148) C Crack-1_DR        LINE/L2               (255)   3822    3321 1609260  
   749   26.4  2.8  4.8  chr2              16283560 16283917 (43356712) + DNA8-13_DR        DNA/hAT-Tip100?           1    351   (307) 1609261  
   362   21.4  1.0  0.0  chr2              16284116 16284213 (43356416) + (CAGA)n           Simple_repeat             1     99     (0) 1609262  
  1631   10.0 27.3  0.0  chr2              16284877 16285187 (43355442) + LOOPERN5_DR       DNA/Kolobok-T2            1    396   (841) 1609263  
   736   17.9  0.7  6.1  chr2              16285198 16285352 (43355277) C EnSpm-17_DR       DNA/CMC-EnSpm        (6301)   2975    2829 1609264 *
  1983    9.4  3.1  1.0  chr2              16285216 16285504 (43355125) C HE1_DR1           SINE/tRNA-V-RTE        (23)    379      85 1609265  
   486   23.6 12.7  8.0  chr2              16285586 16285861 (43354768) + hAT-N21B_DR       DNA/hAT-Ac              314    601   (700) 1609266  
   307    8.0  6.0  0.0  chr2              16285902 16285951 (43354678) + hAT-N130_DR       DNA/hAT-Ac                4     56   (365) 1609267  
   961   22.5 10.7  3.9  chr2              16285952 16286316 (43354313) + Copia-11_DR-LTR   LTR/Gypsy?                1    389    (82) 1609268  
  1533    9.0  0.0  0.0  chr2              16286321 16286521 (43354108) + TDR19             DNA/hAT-Charlie           1    201   (204) 1609269  
   526   21.7  1.6 15.1  chr2              16286425 16286679 (43353950) C DNA8-26_DR        DNA                  (2900)   1630    1406 1609270 *
   505    9.6  0.0  0.9  chr2              16286581 16286696 (43353933) + Mariner-N5C_DR    DNA/TcMar              1398   1512  (6409) 1609271 *
   556   10.9  0.0  5.0  chr2              16286598 16286703 (43353926) C hAT-N21_DR        DNA/hAT-Charlie       (113)   1733    1633 1609272 *
   762    6.8  0.0 37.8  chr2              16286689 16286925 (43353704) + hAT-N130_DR       DNA/hAT-Ac               65    236   (185) 1609273  
   378    9.5  4.5  4.5  chr2              16286704 16286722 (43353907) + EnSpm-N37_DR      DNA/CMC-EnSpm          4281   4382  (2265) 1609274 *
   226   17.4  0.2 35.6  chr2              16286723 16286905 (43353724) C P-1_DR            DNA/P                (2355)   7611    7280 1609275  
   336   11.6  1.5 11.3  chr2              16286906 16287041 (43353588) C DNA-TA-4_DR       DNA/TcMar            (8198)   1597    1474 1609276 *
   429    5.4  3.9 14.5  chr2              16286925 16287053 (43353576) + Zisupton-7_DR     DNA/Zisupton          12385  12501  (4581) 1609277 *
   475   18.6  0.0  0.8  chr2              16286942 16287066 (43353563) C Helitron-N3B_DR   RC/Helitron          (4087)   2517    2394 1609278 *
   579    9.8  0.0  6.8  chr2              16286948 16287057 (43353572) + Helitron-4_DR     RC/Helitron           11819  11921 (19947) 1609279 *
   655    4.9  0.0  0.0  chr2              16286971 16287072 (43353557) + DNA9-3_DR         DNA/MULE-MuDR?         9531   9632  (1747) 1609280  
   440   18.1  3.6  0.7  chr2              16287058 16287083 (43353546) C Penelope-1_DR     LINE/Penelope        (4245)    198      59 1609281 *
   573   11.8  0.8  0.0  chr2              16287073 16287089 (43353540) + DNA8-25_DR        DNA                     641    760  (3207) 1609282  
   541   19.4  0.7  0.7  chr2              16287090 16287110 (43353519) C L1-56_DR          LINE/L1                (38)   4944    4805 1609283  
   249   12.5  4.2  0.0  chr2              16288262 16288309 (43352320) + Kolobok-N16_DR    DNA/Kolobok?             64    113  (1129) 1609284  
   613   20.4  2.8  0.7  chr2              16288310 16288452 (43352177) + Kolobok-N16_DR    DNA/Kolobok?            408    553   (689) 1609285  
  1486   10.8  6.0  0.0  chr2              16288549 16288797 (43351832) C DNA15TA1_DR       DNA/CMC-EnSpm         (178)    264       1 1609286  
   742   15.8  4.8 13.4  chr2              16288798 16289112 (43351517) C hAT-N49_DR        DNA/hAT-Ac             (52)   1059     769 1609287  
   280   22.1  5.8  7.1  chr2              16288993 16289064 (43351565) C EnSpm-N39C_DR     DNA/CMC-EnSpm?       (1625)   1968    1815 1609288 *
   515   11.9  0.9  3.9  chr2              16289035 16289139 (43351490) + hAT-N134_DR       DNA/hAT?                789    890   (175) 1609289  
   503    9.6  1.2  1.2  chr2              16289065 16289148 (43351481) + ANGEL             DNA/Kolobok              74    157   (152) 1609290 *
  2342    5.4  0.0  0.0  chr2              16289149 16289461 (43351168) C TDR16             DNA/Merlin              (0)    313       1 1609291  
  2019   15.0 21.2  2.6  chr2              16289539 16290051 (43350578) C hAT-N49_DR        DNA/hAT-Ac            (461)    650      45 1609287  
  1772   11.4  8.7  3.2  chr2              16290103 16290482 (43350147) C DNA-2-30B_DR      DNA                    (13)    400       1 1609292  
   545   10.7  2.4  1.2  chr2              16291922 16292006 (43348623) C hAT-N126B_DR      DNA/hAT-Ac              (0)    600     515 1609293  
   212   14.0  2.3  2.3  chr2              16291996 16292008 (43348621) + L1-31_DR          LINE/L1                5114   5126   (726) 1609294 *
  1121   13.1 12.8  6.8  chr2              16292009 16292312 (43348317) + hAT-N22C_DR       DNA/hAT-Ac                1    321   (373) 1609295  
   353   17.8  4.1  0.0  chr2              16292333 16292405 (43348224) + hAT-N22_DR        DNA/hAT-Ac             1442   1517   (221) 1609296  
  1143    5.8  0.0  3.2  chr2              16292412 16292570 (43348059) + Mariner-N7_DR     DNA/TcMar                 1    154   (107) 1609297  
 10872    6.9  6.6  2.0  chr2              16292573 16294189 (43346440) C hAT-N54_DR        DNA/hAT-Ac              (0)   1689       1 1609298  
   741   10.4  0.0  0.0  chr2              16294194 16294299 (43346330) + Mariner-N7_DR     DNA/TcMar               155    260     (1) 1609299  
  1191   12.4  4.3  0.0  chr2              16294300 16294508 (43346121) + hAT-N22_DR        DNA/hAT-Ac             1521   1738     (0) 1609300  
  1445   22.1  3.5 11.7  chr2              16294509 16295069 (43345560) C hAT-N126B_DR      DNA/hAT-Ac             (80)    520       1 1609301  
   616   17.7 37.3  2.6  chr2              16295070 16295302 (43345327) C Harbinger-N19_DR  DNA/PIF-Harbinger     (287)    336      23 1609302  
   301    7.0  2.3  0.0  chr2              16295313 16295355 (43345274) + HarbingerN6B_DR   DNA/PIF-Harbinger        26     69   (653) 1609303 *
   860   11.5  6.2  0.0  chr2              16295348 16295477 (43345152) + TDR19C            DNA/hAT-Charlie         259    396     (0) 1609304  
   296   31.7  6.2  0.7  chr2              16295349 16295494 (43345135) + hAT-N22B_DR       DNA/hAT-Ac              859   1012   (367) 1609305 *
   529   13.4  0.0  0.0  chr2              16295483 16295564 (43345065) + HarbingerN6B_DR   DNA/PIF-Harbinger       112    193   (529) 1609306  
  1611    9.7  8.9  0.9  chr2              16295568 16295860 (43344769) C HATN10_DR         DNA/hAT-Ac              (1)    454     139 1609307  
  1992   11.5 14.5  1.1  chr2              16295896 16296281 (43344348) + HarbingerN6B_DR   DNA/PIF-Harbinger       286    722     (0) 1609308  
   331   24.9  2.1  8.3  chr2              16296429 16296568 (43344061) C TE-X-7_DR         LINE?/Penelope?       (551)    288     157 1609309 *
  1582   16.3  2.1  0.3  chr2              16296455 16296743 (43343886) C HE1_DR1           SINE/tRNA-V-RTE        (27)    375      82 1609310  
   371   17.3  2.3  0.0  chr2              16296742 16296822 (43343807) + DIRS-1E-LTR_DR    LTR/Ngaro               326    385   (305) 1609311 *
  4804    7.4  3.9  1.8  chr2              16296836 16297552 (43343077) C hAT-N132_DR       DNA/hAT-Tip100        (141)   1152     421 1609312  
   776   11.8  5.0  0.0  chr2              16297552 16297670 (43342959) C hAT-N132_DR       DNA/hAT-Tip100       (1150)    143      19 1609312 *
   617   21.8  4.6 13.0  chr2              16297674 16297889 (43342740) + HE1_DR1           SINE/tRNA-V-RTE         173    372    (30) 1609313  
   488   27.1  1.3  2.0  chr2              16297765 16297918 (43342711) + EnSpm-6N1_DR      DNA/CMC-EnSpm          6276   6428  (2808) 1609314 *
   732   15.8  0.0 38.2  chr2              16297807 16297881 (43342748) + CryptonV-N5_DR    DNA/Crypton-V          3913   4178 (20359) 1609315  
   567    8.2  0.0  0.0  chr2              16297882 16297979 (43342650) + (TGAG)n           Simple_repeat             3    100     (0) 1609316  
  2152   13.9 13.8  3.8  chr2              16298210 16298740 (43341889) + TDR25             DNA/hAT-Charlie          30    611     (0) 1609317  
   397   20.1  4.0 15.8  chr2              16299750 16299821 (43340808) C EnSpm-8_DR        DNA/CMC-EnSpm        (1484)   7957    7756 1609318  
   654   15.8  8.5  0.6  chr2              16299822 16299974 (43340655) C ANGEL             DNA/Kolobok            (75)    234      70 1609319  
  1140    9.9 30.1  0.0  chr2              16300030 16300291 (43340338) + TDR25             DNA/hAT-Charlie           1    341   (270) 1609320  
   367    7.8  0.0  0.0  chr2              16300303 16300353 (43340276) + TDR25             DNA/hAT-Charlie         472    522    (89) 1609321  
  2205   17.1 11.8  3.7  chr2              16300362 16300884 (43339745) C DNA-5-1B_DR       DNA/hAT-Tip100          (0)    714     151 1609322  
   319   16.4  0.0  0.0  chr2              16300934 16300988 (43339641) + TDR25             DNA/hAT-Charlie         557    611     (0) 1609323  
   444    9.9  8.4  0.0  chr2              16301027 16301097 (43339532) + DNA-4-1_DR        DNA/Sola-2                2     78   (534) 1609324 *
  2692    8.7  0.2  3.2  chr2              16301047 16301468 (43339161) C DNA6-6_DR         DNA                  (6726)   4555    4193 1609325  
  1782   16.4 15.3  3.2  chr2              16301468 16301965 (43338664) + DNA-4-1_DR        DNA/Sola-2               52    607     (5) 1609326 *
   291   11.6 15.7  7.3  chr2              16301884 16301985 (43338644) C Helitron-1_DR     RC/Helitron         (14933)  11367   11258 1609327 *
   847   22.7  9.1  3.2  chr2              16302099 16302449 (43338180) C EnSpm-N21_DR      DNA/CMC-EnSpm          (19)    460      90 1609328  
   331   26.4  0.7  4.1  chr2              16302527 16302676 (43337953) C Merlin-N1_DR      DNA/Merlin            (116)    253     109 1609329  
   228   22.7  2.6  1.3  chr2              16302727 16302802 (43337827) + Merlin-N5_DR      DNA/Merlin             4206   4282    (23) 1609330  
   204   15.1  1.8  3.7  chr2              16303282 16303336 (43337293) C L1-15_DR          LINE/L1-Tx1          (5470)     54       1 1609331 *
   255   18.2  0.0  0.0  chr2              16303307 16303372 (43337257) C hAT-N159_DR       DNA/hAT-Ac            (208)   1614    1549 1609332  
  1551    9.6  6.0  0.0  chr2              16303974 16304222 (43336407) + DNA15TA1_DR       DNA/CMC-EnSpm             1    264   (178) 1609333  
   685   10.8 22.1  0.0  chr2              16304220 16304377 (43336252) C DNA11TA1_DR       DNA/CMC-EnSpm          (10)    193       1 1609334 *
  1533    9.6  3.8  0.0  chr2              16304395 16304633 (43335996) C EnSpm-N5_DR       DNA/CMC-EnSpm           (0)    290      43 1609335  
   209   23.3  4.8  4.8  chr2              16304802 16304864 (43335765) + L1-89_DR          LINE/L1                1007   1069  (1952) 1609336  
   311    0.0  0.0  0.0  chr2              16305159 16305204 (43335425) + (CTAA)n           Simple_repeat             4     49     (0) 1609337  
   226   19.5 13.7  0.5  chr2              16305160 16305187 (43335442) C EnSpm-N48B_DR     DNA/CMC-EnSpm        (1528)   5431    5234 1609338 *
   692    7.5  7.5  0.0  chr2              16305188 16305334 (43335295) C Zisupton-6_DR     DNA/Zisupton        (13160)   8956    8799 1609339 *
   876    1.5  0.0  0.0  chr2              16305204 16305334 (43335295) C hAT-2n1_DR        DNA/hAT-Charlie        (84)   1126     996 1609340  
   247   11.4  2.0  2.0  chr2              16305279 16305376 (43335253) C Helitron-4_DR     RC/Helitron         (18377)  13491   13394 1609341 *
   631   14.0  4.5  2.5  chr2              16305335 16305356 (43335273) + DNA8-25_DR        DNA                     708    863  (3104) 1609342  
   216   22.7  1.5  0.0  chr2              16305393 16305458 (43335171) + ASAT_CY           Satellite               131    197    (65) 1609343  
   321    9.8 11.5  0.0  chr2              16306181 16306241 (43334388) + hAT-N134_DR       DNA/hAT?                731    798   (267) 1609344  
   251   15.3  9.7  4.6  chr2              16306184 16306286 (43334343) C DNA6-1_DR         DNA/hAT-hAT5          (429)    720     613 1609345 *
  3272    7.6  2.4  0.0  chr2              16306240 16306698 (43333931) C L1-60_DR          LINE/L1                (13)   5664    5195 1609346  
  1299   11.2 11.4  1.9  chr2              16306697 16306941 (43333688) C ANGEL             DNA/Kolobok            (41)    268       1 1609347 *
   594   26.0  2.1  3.8  chr2              16306942 16306969 (43333660) C TE-X-13_DR        Unknown              (1309)   1116    1093 1609348  
   572   14.4  3.0  2.4  chr2              16307082 16307245 (43333384) + ENSPM-6_DR        DNA/CMC-EnSpm         31612  31776   (840) 1609349 *
   613    2.8  0.0  0.0  chr2              16307127 16307269 (43333360) C Zisupton-7_DR     DNA/Zisupton         (5542)  11540   11398 1609350  
   552   15.7  3.4  8.0  chr2              16307142 16307349 (43333280) + Gypsy-31-LTR_DR   LTR/Gypsy                40    238   (716) 1609351 *
   202    9.8  2.3  7.1  chr2              16307991 16308034 (43332595) + CryptonV-N5_DR    DNA/Crypton-V         22908  22949  (1588) 1609352  
   470    3.6  0.0  0.0  chr2              16308189 16308244 (43332385) C TDR2              DNA/TcMar-Tc1           (0)    937     882 1609353  
  4044    7.3  2.8  1.9  chr2              16308327 16308897 (43331732) C TDR2              DNA/TcMar-Tc1         (361)    576       1 1609353  
  1407   14.7  4.2  0.7  chr2              16308939 16309225 (43331404) + ANGEL             DNA/Kolobok               8    304     (5) 1609354  
   209   22.9  1.1 17.1  chr2              16309979 16310073 (43330556) + DNA21TA1_DR       DNA/TcMar-Tc1           456    537     (2) 1609355  
  7022   10.9  3.6  6.2  chr2              16310078 16311314 (43329315) C Harbinger-4N1C_DR DNA/PIF-Harbinger       (0)   1206       1 1609356  
   648   10.3  2.1  0.0  chr2              16312108 16312204 (43328425) + SINE3-1a          SINE/5S-Deu-L2          472    570     (0) 1609357  
   257   18.7  0.0  1.3  chr2              16312142 16312217 (43328412) + L2-56_DR          LINE/L2                1174   1248     (4) 1609358 *
   497   12.8  1.0  5.3  chr2              16312239 16312337 (43328292) + ANGEL             DNA/Kolobok               1     95   (214) 1609359  
   289   21.1  6.8  6.8  chr2              16312338 16312366 (43328263) + EnSpm-N1_DR       DNA/CMC-EnSpm           659    786  (1744) 1609360  
  1471   16.2  9.2 14.7  chr2              16312367 16312888 (43327741) C hAT-N32D_DR       DNA/hAT-Charlie         (1)    654     158 1609361  
   303   19.2 13.3  3.2  chr2              16312916 16313028 (43327601) C Dada-U1A_DR       DNA/Dada             (5169)   5810    5687 1609362  
   244   24.9 12.2  4.3  chr2              16312918 16312951 (43327678) + IS3EU-1_DR        DNA/IS3EU              3997   4135  (4569) 1609363 *
   476   13.5 14.7  2.1  chr2              16312952 16313080 (43327549) + ANGEL             DNA/Kolobok             161    305     (4) 1609364  
   973   19.9  8.5 11.6  chr2              16313627 16314168 (43326461) C L1-11_DR          LINE/L1               (450)   6874    6377 1609365  
   285   15.5 11.4  2.1  chr2              16314084 16314215 (43326414) C DNA-6-N2_DR       DNA                  (4187)    869     726 1609366 *
  1673   13.0 36.3  1.3  chr2              16315091 16315611 (43325018) C hAT-N50B_DR       DNA/hAT-Ac              (0)    748       1 1609367  
   892   15.9  0.0  0.6  chr2              16315881 16315898 (43324731) C Merlin-1_DR       DNA/Merlin           (8335)   2192    2086 1609368  
   979    7.2  0.0  0.7  chr2              16315899 16316037 (43324592) + Mariner-N38_DR    DNA/TcMar-Tc1             1    138   (409) 1609369  
   315   20.9  0.0  7.9  chr2              16315957 16316065 (43324564) + DNAX-25B_DR       DNA/Zisupton           1901   2001  (1537) 1609370 *
   592    2.7  1.4  0.0  chr2              16316034 16316107 (43324522) C EnSpm-N23_DR      DNA/CMC-EnSpm         (563)     75       1 1609371  
   382   10.9  6.2  0.5  chr2              16316108 16316182 (43324447) + L2-8_DR           LINE/L2                3526   3585     (5) 1609372  
  2354   11.1  5.7  0.7  chr2              16316252 16316640 (43323989) + TE-X-3_DR         DNA/PIF-ISL2EU            1    408   (615) 1609373  
   268   13.6 16.9  0.0  chr2              16316637 16316695 (43323934) C LOOPERN7_DR       DNA/Kolobok-T2        (980)    310     242 1609374 *
  1530   12.5  1.1  4.4  chr2              16316644 16316927 (43323702) + EnSpm-10_DR       DNA/CMC-EnSpm           441    715  (5590) 1609375  
   304    7.7  0.0  0.0  chr2              16316894 16316932 (43323697) C EnSpm-N3B_DR      DNA/CMC-EnSpm        (2665)   1069    1031 1609376 *
  3349   10.0 12.1  1.8  chr2              16316929 16317490 (43323139) + TE-X-3_DR         DNA/PIF-ISL2EU          405   1023     (0) 1609377 *
 10246    6.0  4.5  0.3  chr2              16317490 16318872 (43321757) + DNA-AT-2_DR       DNA                       1   1441     (0) 1609378  
   526   18.6 48.7  0.0  chr2              16319099 16319293 (43321336) C DNA13TA1_DR       DNA/TcMar-Tc1          (28)    290       1 1609379  
   381   11.9  2.1 10.8  chr2              16319425 16319565 (43321064) C Zisupton-6_DR     DNA/Zisupton         (5518)  16598   16469 1609380 *
   408   12.4  3.5  1.7  chr2              16319460 16319574 (43321055) + Mariner-N5C_DR    DNA/TcMar              2186   2302  (5619) 1609381 *
   464    5.4  0.0  1.1  chr2              16319484 16319576 (43321053) + hAT-N70_DR        DNA/hAT?                536    627   (698) 1609382  
   462   14.9  2.6  5.3  chr2              16319490 16319645 (43320984) C EnSpm-N2_DR       DNA/CMC-EnSpm        (1008)   3007    2856 1609383 *
   666    4.7  0.0  0.0  chr2              16319825 16319910 (43320719) C DNA-2-22_DR       DNA/CMC-EnSpm         (333)     86       1 1609384  
   642   18.5  0.0  8.2  chr2              16319911 16320020 (43320609) + DNA8-22_DR        DNA                     660    757    (28) 1609385  
  1691    8.1  4.3  0.4  chr2              16320043 16320277 (43320352) + LOOPERN3B_DR      DNA/Kolobok-T2          685    928   (121) 1609386  
  2012    6.2  7.2  0.0  chr2              16320278 16320569 (43320060) + TDR16             DNA/Merlin                1    313     (0) 1609387  
   725    7.6  3.9  8.1  chr2              16320576 16320704 (43319925) + LOOPERN3B_DR      DNA/Kolobok-T2          926   1049     (0) 1609388  
  3369   10.4 15.5  0.7  chr2              16320821 16321412 (43319217) C DNA-1-5_DR        DNA                    (69)    679       1 1609389  
  1015   12.7  0.6  1.8  chr2              16321432 16321600 (43319029) C hAT-N137_DR       DNA/hAT-Ac            (834)   2737    2571 1609390 *
  1068    6.7  0.0  0.0  chr2              16321467 16321600 (43319029) C SINE2-3_DR        SINE/tRNA-V-RTE         (1)    367     234 1609391  
   245   20.5  0.5  0.5  chr2              16321566 16321600 (43319029) C hAT-N47C_DR       DNA/hAT-Tip100       (2253)    206     158 1609392 *
   259    8.8  1.8  0.0  chr2              16321601 16321657 (43318972) C hAT-N178B_DR      DNA/hAT-Ac           (1696)    187     130 1609393 *
  1058    9.1  2.6  0.0  chr2              16321601 16321612 (43319017) + hAT-N167B_DR      DNA/hAT-Charlie        1289   1393   (180) 1609394  
   401    5.8  0.0  0.0  chr2              16323109 16323160 (43317469) + L1-138_DR         LINE/L1                 973   1024   (289) 1609395  
   306   12.1  0.0  3.5  chr2              16323175 16323234 (43317395) + L1-138_DR         LINE/L1                1208   1265    (48) 1609395  
  2096   15.5  4.1  5.1  chr2              16323258 16323277 (43317352) + EnSpm-6N1_DR      DNA/CMC-EnSpm          6020   6164  (3072) 1609396  
  2251   12.1  4.2  1.4  chr2              16323278 16323638 (43316991) + SINE2-4_DR        SINE/tRNA-V-RTE           1    371     (0) 1609397  
   253   16.1  0.0  0.2  chr2              16323622 16323687 (43316942) C hAT-N22_DR        DNA/hAT-Ac            (631)   1107    1051 1609398 *
  2096   15.5  4.1  5.1  chr2              16323639 16323671 (43316958) + EnSpm-6N1_DR      DNA/CMC-EnSpm          6165   6429  (2807) 1609396  
   908    8.8  6.4  4.4  chr2              16323749 16323950 (43316679) + Polinton-1N1_DR   DNA/Maverick          12062  12267  (3202) 1609399  
   243    0.0  0.0  0.0  chr2              16323923 16323960 (43316669) + (CCTTG)n          Simple_repeat             2     39     (0) 1609400 *
   302   22.7  0.0  0.0  chr2              16324005 16324070 (43316559) + HarbingerN4_DR    DNA/PIF-Harbinger       794    859     (1) 1609401  
   208   13.6  6.8  0.0  chr2              16324141 16324184 (43316445) C Mariner-N6_DR     DNA/TcMar-Tc1        (1602)     50       4 1609402 *
  1947   15.1 14.7  2.4  chr2              16324158 16324640 (43315989) C TDR25             DNA/hAT-Charlie         (0)    611      71 1609403  
  2166    6.6  6.7  2.4  chr2              16325199 16325525 (43315104) + EnSpm-N6_DR       DNA/CMC-EnSpm?            4    344     (2) 1609404  
  3317   10.8  2.2  0.8  chr2              16326617 16327110 (43313519) + DNA-1-11_DR       DNA                       1    501   (223) 1609405  
  5529    8.4  7.5  1.4  chr2              16327113 16327971 (43312658) + L2-47_DR          LINE/L2                 206   1115     (1) 1609406  
  1233    8.2  8.0  8.4  chr2              16327975 16328200 (43312429) + DNA-1-11_DR       DNA                     500    724     (0) 1609407  
   935   26.9  8.7  6.0  chr2              16328614 16328814 (43311815) C DNA8-23_DR        DNA                  (1705)   5034    4750 1609408  
  1083   10.4  5.8  0.0  chr2              16328815 16328968 (43311661) C hAT-N141_DR       DNA/hAT-Charlie         (0)    194      32 1609409  
   935   26.9  8.7  6.0  chr2              16328969 16329162 (43311467) C DNA8-23_DR        DNA                  (1705)   4749    4472 1609408 *
  1263   10.9  0.5  0.5  chr2              16328989 16329173 (43311456) C DIRS-1E-LTR_DR    LTR/Ngaro             (298)    392     208 1609410  
  1377   15.0  2.3  8.9  chr2              16329554 16329970 (43310659) C hATN-28_DRe       DNA/hAT-Charlie        (22)    374       1 1609411  
   201   34.1  0.0  1.1  chr2              16329892 16329983 (43310646) C L1-60_DR          LINE/L1              (5308)    369     279 1609412 *
   282   17.8  2.4  4.9  chr2              16330003 16330085 (43310544) C HATN8_DR          DNA/Zisupton          (151)    104      24 1609413  
   253   23.9  1.0 10.6  chr2              16330006 16330108 (43310521) C piggyBac-N13B_DR  DNA/PiggyBac          (541)    860     767 1609414 *
   245   12.4  3.1 11.9  chr2              16330129 16330192 (43310437) C CryptonV-N6_DR    DNA/Crypton-V         (499)     63       5 1609415  
   540   16.0 27.2  1.7  chr2              16330236 16330419 (43310210) C CryptonV-N6_DR    DNA/Crypton-V         (332)    230       1 1609416  
   543   15.8 13.2  2.0  chr2              16331424 16331453 (43309176) + Merlin-1_DR       DNA/Merlin             1098   1142  (9385) 1609417  
  3729    9.6 10.4  2.1  chr2              16331454 16332113 (43308516) + DNA-X-4_DR        DNA                       1    714   (531) 1609418  
  1693    8.9  0.0  5.4  chr2              16332106 16332377 (43308252) + Merlin-2_DR       DNA/Merlin             6499   6756  (7165) 1609419 *
   212   12.5  4.9  2.4  chr2              16332381 16332421 (43308208) C HATN1_DR          DNA/hAT                (36)    391     350 1609420 *
   280    7.0  0.0  0.0  chr2              16332400 16332442 (43308187) C HATN1_DR          DNA/hAT               (384)     43       1 1609420  
  2683   11.8  9.5  2.8  chr2              16332444 16332947 (43307682) + DNA-X-4_DR        DNA                     708   1244     (1) 1609421  
  1276   16.5  3.1  9.6  chr2              16332948 16333037 (43307592) + Merlin-1_DR       DNA/Merlin             1553   1621  (8906) 1609422  
   375    7.8  0.0  1.9  chr2              16332950 16333054 (43307575) + Helitron-2_DR     RC/Helitron            6237   6339 (21073) 1609423 *
   427   13.7  0.0  5.5  chr2              16332971 16333086 (43307543) C hAT-13_DR         DNA/hAT-Tip100        (332)   2470    2361 1609424 *
  4854    6.9  3.6  0.6  chr2              16333045 16333686 (43306943) + TC1DR3            DNA/TcMar-Tc1            12    672   (553) 1609425  
   320   12.4  3.2  4.0  chr2              16333055 16333065 (43307564) C Penelope-1_DR     LINE/Penelope        (4245)    149      77 1609426 *
   242   13.6  0.0  0.4  chr2              16335577 16335623 (43305006) + Helitron-1N2_DR   RC/Helitron             864    902  (1292) 1609427  
   372   13.1  0.0  0.0  chr2              16335833 16335893 (43304736) + Helitron-1N3_DR   RC/Helitron              47    107  (1736) 1609428  
   266   29.2  0.0  1.1  chr2              16336013 16336102 (43304527) + Helitron-1N2_DR   RC/Helitron             814    902  (1292) 1609429  
  1464    8.8  2.1  0.0  chr2              16336694 16336887 (43303742) C TDR19C            DNA/hAT-Charlie       (195)    201       4 1609430  
  1097   21.0  2.7  0.0  chr2              16336888 16336910 (43303719) + hAT-N22B_DR       DNA/hAT-Ac              795   1017   (362) 1609431  
  1378   14.2 10.1  1.3  chr2              16337122 16337399 (43303230) + ANGEL             DNA/Kolobok               8    309     (0) 1609432  
   215   22.6  0.0  0.0  chr2              16337354 16337406 (43303223) C hAT-N183_DR       DNA/hAT-Ac           (1615)    380     328 1609433 *
  2263   14.4  0.3  0.8  chr2              16338879 16339241 (43301388) + SINE2-4_DR        SINE/tRNA-V-RTE           2    362     (9) 1609434  
  1448   20.2  1.1  3.8  chr2              16338964 16339317 (43301312) C CryptonV-N2_DR    DNA/Crypton-V         (747)  15891   15547 1609435 *
 13278    0.0  0.6  0.0  chr2              16339589 16341044 (43299585) C LOOPER-N5C_DR     DNA/Kolobok-T2          (0)   1465       1 1609436  
  4666    9.8  6.6  2.2  chr2              16341131 16341853 (43298776) + DNA-X-2_DR        DNA                       1    754    (62) 1609437  
  3190    7.3  3.0  0.0  chr2              16343232 16343695 (43296934) + Mariner-N38_DR    DNA/TcMar-Tc1            69    546     (1) 1609438  
   304    6.9  0.0  6.9  chr2              16343648 16343709 (43296920) C Zisupton-6_DR     DNA/Zisupton        (13125)   8991    8934 1609439 *
   286   23.1  8.2  2.9  chr2              16343944 16344041 (43296588) + Mariner-N31_DR    DNA/TcMar-Tc1           437    539     (1) 1609440  
  2713    5.0  4.8  0.0  chr2              16344441 16344817 (43295812) C Mariner-N38_DR    DNA/TcMar-Tc1         (123)    424      30 1609441  
   541   18.2 20.8  0.0  chr2              16344685 16344843 (43295786) + Kolobok-4_DR      DNA/Kolobok-T2         3316   3507  (3124) 1609442 *
  2270   12.9  5.8  0.9  chr2              16344818 16344883 (43295746) C Helitron-N3B_DR   RC/Helitron          (4332)   2270    1806 1609443  
   932   18.7  2.6  3.9  chr2              16344828 16345061 (43295568) + DNA-AT-1_DR       DNA                     139    369    (23) 1609444 *
   203   21.7  0.0  0.0  chr2              16345268 16345283 (43295346) + Nimb-4_DR         LINE/I                  834    849  (8812) 1609445  
  1633    6.5  1.3  0.8  chr2              16345284 16345517 (43295112) C TDR17             DNA/Sola-1              (1)    247      13 1609446  
  2908   16.9 11.2  2.5  chr2              16346010 16346697 (43293932) C hAT-N45C_DR       DNA/hAT?              (408)    829      84 1609447  
   340   10.9  3.6  0.0  chr2              16346707 16346761 (43293868) + hAT-N203_DR       DNA/hAT-Tip100         3344   3400  (2141) 1609448 *
   707   12.4  0.7  6.9  chr2              16346738 16346876 (43293753) + Helitron-N4_DR    RC/Helitron             455    585   (578) 1609449 *
  2393    5.1  4.7  2.6  chr2              16346754 16347096 (43293533) C HE2_DR            SINE/tRNA-V-RTE         (6)    357       8 1609450  
   281   22.1  1.4  1.4  chr2              16347099 16347167 (43293462) + MuDR-N1_DR        DNA/MULE-MuDR           828    896     (0) 1609451  
  4289    5.9  5.4  0.2  chr2              16347347 16347953 (43292676) + hAT-32N1B_DR      DNA/hAT-Charlie          45    683     (0) 1609452  
   668   23.2  0.6  4.3  chr2              16348975 16349141 (43291488) + Penelope-1_DR     LINE/Penelope           374    534  (3912) 1609453 *
   792   15.2  0.0  0.7  chr2              16349017 16349155 (43291474) C hAT-N177_DR       DNA/hAT-Tip100        (555)    415     278 1609454  
  1827   19.4 13.0  3.9  chr2              16349361 16349928 (43290701) + Mariner-10_DR     DNA/TcMar-Tc1             9    626   (971) 1609455  
  2100   13.4  6.5  0.5  chr2              16349933 16350314 (43290315) + Mariner-10_DR     DNA/TcMar-Tc1          1192   1596     (1) 1609456  
  2598    9.8  0.0  0.8  chr2              16351374 16351744 (43288885) + SINE2-3_DR        SINE/tRNA-V-RTE           1    368     (0) 1609457  
  1013   13.1  2.8  1.1  chr2              16351607 16351784 (43288845) C hAT-N167B_DR      DNA/hAT-Charlie       (192)   1381    1201 1609458 *
   877   26.7  4.3  1.2  chr2              16352017 16352342 (43288287) C EnSpm-N21_DR      DNA/CMC-EnSpm          (82)    397      62 1609459  
   295   19.9 10.6  5.0  chr2              16352372 16352503 (43288126) C Mariner-N38_DR    DNA/TcMar-Tc1           (7)    540     402 1609460  
   205   24.4  8.6  5.8  chr2              16352504 16352523 (43288106) C EnSpm-N13_DR      DNA/CMC-EnSpm        (2548)  19601   19446 1609461  
   873    9.9  9.2  0.0  chr2              16352526 16352666 (43287963) + SINE3-2_DR        SINE?                     1    154    (10) 1609462  
   364   20.9  0.8  9.8  chr2              16352672 16352804 (43287825) C CryptonV-3_DR     DNA/Crypton-V       (22248)   1205    1084 1609463 *
   414   19.1 15.9  0.0  chr2              16352686 16352811 (43287818) C Mariner-N38_DR    DNA/TcMar-Tc1         (214)    333     188 1609460  
   217   26.0  0.0  0.0  chr2              16352746 16352822 (43287807) + ENSPM-6_DR        DNA/CMC-EnSpm         14633  14709 (17907) 1609464 *
   202   18.2  0.0  0.0  chr2              16352815 16352828 (43287801) C Harbinger3_DR     DNA/PIF-Harbinger     (739)   2860    2847 1609465 *
   455   10.0  2.9  0.0  chr2              16352829 16352898 (43287731) C DNA-2-11_DR       DNA                     (0)    989     918 1609466 *
  2570    9.3  2.8  1.2  chr2              16352898 16353319 (43287310) C DNA-2-11_DR       DNA                   (320)    669     241 1609466  
   253    5.0 25.0  0.0  chr2              16353323 16353362 (43287267) C DNA-2-11_DR       DNA                   (913)     76      27 1609466  
   266   13.3 24.2  1.6  chr2              16353376 16353474 (43287155) C DNAX-25B_DR       DNA/Zisupton         (1525)   2013    1893 1609467  
   258   19.8  5.5  5.5  chr2              16353395 16353408 (43287221) + CryptonV-N4_DR    DNA/Crypton-V          4967   5094  (8399) 1609468 *
   347   18.9  5.3  2.6  chr2              16353409 16353522 (43287107) + Mariner-6_DR      DNA/TcMar-Tc1          1511   1627     (2) 1609469  
   257   21.5  2.5  2.5  chr2              16353451 16353531 (43287098) C hAT-N164_DR       DNA/hAT-Tip100       (1133)    907     827 1609470 *
   256   16.7 16.0  8.1  chr2              16353475 16353522 (43287107) C hAT-N21B_DR       DNA/hAT-Ac            (424)    874     717 1609471 *
  1978   14.7 10.1  3.7  chr2              16353815 16354251 (43286378) + hAT-N172_DR       DNA/hAT-Charlie           1    464   (117) 1609472  
   312   10.6  0.0  0.0  chr2              16354286 16354332 (43286297) + hAT-N25_DR        DNA/hAT-Ac               53     99   (730) 1609473  
  1687   10.6  0.7  1.8  chr2              16354352 16354629 (43286000) + hAT-N25_DR        DNA/hAT-Ac              555    829     (0) 1609474  
   351   10.2  0.0  0.0  chr2              16354675 16354723 (43285906) + hAT-N172_DR       DNA/hAT-Charlie         532    580     (1) 1609475  
  2765    9.6 33.9  1.5  chr2              16355341 16355989 (43284640) + TC1DR2            DNA/TcMar-Tc1            21    876     (0) 1609476  
   770   13.3 12.0  1.5  chr2              16355998 16356180 (43284449) C DNA11TA1B_DR      DNA/CMC-EnSpm           (0)    203       2 1609477  
   201   21.3  2.4  3.7  chr2              16356227 16356309 (43284320) + EnSpm-N21_DR      DNA/CMC-EnSpm           124    205   (274) 1609478  
  1199   11.6  2.0  0.5  chr2              16356341 16356540 (43284089) + DNA11TA1_DR       DNA/CMC-EnSpm             1    203     (0) 1609479  
   352   16.5  7.4  5.8  chr2              16356560 16356694 (43283935) C EnSpm-N26B_DR     DNA/CMC-EnSpm          (51)    170      34 1609480  
   946   17.0 11.8  1.1  chr2              16356719 16356956 (43283673) C piggyBac-N14_DR   DNA/PiggyBac?         (301)    696     434 1609481  
   239   22.9 12.6 11.1  chr2              16356980 16357210 (43283419) + EnSpm-N21_DR      DNA/CMC-EnSpm           235    468    (11) 1609482  
   407   22.0  1.6  4.8  chr2              16357256 16357283 (43283346) + EnSpm-8_DR        DNA/CMC-EnSpm          8326   8349  (1092) 1609483  
  1084   20.5  3.5  4.5  chr2              16357284 16357595 (43283034) C ANGEL             DNA/Kolobok             (0)    309       1 1609484  
   329    0.0  0.0  0.0  chr2              16357633 16357678 (43282951) + (ATG)n            Simple_repeat             2     47     (0) 1609485  
   266   13.9  0.0  0.0  chr2              16357644 16357686 (43282943) + Tx1-25_DR         LINE/L1-Tx1             949    991  (4451) 1609486 *
   240   17.5  9.3  6.8  chr2              16357687 16357725 (43282904) C Polinton-1_DR     DNA/Maverick         (5611)  12870   12787 1609487  
   208   17.5  0.0  0.0  chr2              16357909 16357948 (43282681) C BEL18-LTR_DR      LTR/Pao               (296)    118      79 1609488  
  1421   14.0 35.6  0.3  chr2              16359216 16359667 (43280962) C TDR25             DNA/hAT-Charlie         (0)    611       1 1609489  
  3900   10.9  3.5  1.7  chr2              16360101 16360728 (43279901) C hAT-N32D_DR       DNA/hAT-Charlie         (0)    655      17 1609490  
   992   24.0  0.0  4.0  chr2              16360706 16360727 (43279902) + hAT-N22B_DR       DNA/hAT-Ac              778    930   (449) 1609491 *
  1521    7.5  0.0  2.5  chr2              16360728 16360931 (43279698) C TDR19             DNA/hAT-Charlie       (205)    200       2 1609492  
   248   27.2  4.3  0.0  chr2              16360859 16360950 (43279679) C ENSPM-6_DR        DNA/CMC-EnSpm       (10148)  22468   22373 1609493 *
   245   13.5  0.0  0.0  chr2              16360933 16360969 (43279660) C hAT-N32C_DR       DNA/hAT-Charlie       (644)     37       1 1609494 *
   361   26.2  4.8 10.6  chr2              16360976 16361203 (43279426) + Kolobok-N10_DR    DNA/Kolobok             389    604    (39) 1609495  
   995   17.1  9.1  2.6  chr2              16361204 16361455 (43279174) C Kolobok-N10B_DR   DNA/Kolobok             (3)    268       1 1609496  
   378   21.8  7.0  4.3  chr2              16361323 16361480 (43279149) + DNA2-16_DR        DNA                   11252  11413  (6638) 1609497 *
   325   25.3  8.8  5.4  chr2              16361365 16361465 (43279164) C hAT-N183_DR       DNA/hAT-Ac           (1446)    549     330 1609498 *
   614   17.0  0.0  0.0  chr2              16361466 16361577 (43279052) + Kolobok-N10B_DR   DNA/Kolobok             160    271     (0) 1609499  
   231   15.5  1.8  7.5  chr2              16361578 16361613 (43279016) + Kolobok-N10_DR    DNA/Kolobok             611    643     (0) 1609500  
   202   17.4  2.1  4.3  chr2              16361575 16361622 (43279007) C Helitron-2_DR     RC/Helitron         (19449)   7963    7917 1609501 *
   476   17.1 28.7  0.0  chr2              16362119 16362247 (43278382) C EnSpm-N27B_DR     DNA/CMC-EnSpm           (0)    173       8 1609502  
  1289   20.1  5.6  0.3  chr2              16362913 16363197 (43277432) C Harbinger-N32_DR  DNA/PIF-Harbinger       (0)    406     107 1609503  
   468   17.1  0.0  3.4  chr2              16363211 16363301 (43277328) C SINE3-1           SINE/5S-Deu-L2          (1)    589     502 1609504  
   991   14.1  4.9  0.0  chr2              16363317 16363479 (43277150) C SINE3-1           SINE/5S-Deu-L2        (204)    386     216 1609504  
   535   17.9  0.0  0.0  chr2              16363487 16363581 (43277048) C Harbinger-N32_DR  DNA/PIF-Harbinger     (311)     95       1 1609503  
  2445   10.3  4.8  1.0  chr2              16363622 16363994 (43276635) C hAT-N137_DR       DNA/hAT-Ac            (850)   2721    2335 1609505  
  1254   21.3  2.2  7.8  chr2              16363678 16364044 (43276585) + EnSpm-N59_DR      DNA/CMC-EnSpm?         2328   2675   (994) 1609506 *
   287    7.9  0.0  0.0  chr2              16364080 16364117 (43276512) + SINE3-1a          SINE/5S-Deu-L2           16     53   (517) 1609507 *
   912    6.4  0.8  1.6  chr2              16364114 16364240 (43276389) + SINE3-1a          SINE/5S-Deu-L2          374    499    (71) 1609507  
   220   24.4  0.0  0.0  chr2              16364314 16364358 (43276271) C HATN4_DR          DNA/hAT-Charlie       (123)     69      25 1609508  
   933   15.1  2.1  6.0  chr2              16364529 16364718 (43275911) C SINE2-1B_DR       SINE/tRNA               (9)    189       7 1609509  
   544   23.6 13.4  1.3  chr2              16365651 16365852 (43274777) + piggyBac-N13B_DR  DNA/PiggyBac            764    989   (412) 1609510  
   265   11.9  0.0  0.0  chr2              16366319 16366360 (43274269) C hAT-N164_DR       DNA/hAT-Tip100        (676)   1364    1323 1609511 *
   680    5.9  1.0  2.9  chr2              16366324 16366427 (43274202) + EnSpm-N13_DR      DNA/CMC-EnSpm          7626   7727 (14422) 1609512  
   280   20.4 10.7  4.6  chr2              16366419 16366521 (43274108) + Dada-tL_DR        DNA/Dada               2251   2359  (8048) 1609513 *
  1305   17.3  5.5  1.4  chr2              16366437 16366711 (43273918) + Zisupton-6_DR     DNA/Zisupton           9119   9404 (12712) 1609514  
   595   30.1  0.5  1.4  chr2              16366515 16366736 (43273893) C Kolobok-4_DR      DNA/Kolobok-T2       (1457)   5174    4955 1609515 *
   253   26.4  0.9  8.0  chr2              16366654 16366760 (43273869) + hAT-N47C_DR       DNA/hAT-Tip100         1196   1295  (1164) 1609516 *
   520   16.0  1.6  7.0  chr2              16366705 16366718 (43273911) C DNA6-1_DR         DNA/hAT-hAT5          (286)    863     856 1609517  
   904   19.9 25.3  3.1  chr2              16366719 16367196 (43273433) C hAT-N126B_DR      DNA/hAT-Ac              (0)    600      20 1609518  
   781   13.7  4.0  0.0  chr2              16367179 16367302 (43273327) C TDR17B            DNA/Sola-1           (1009)    537     409 1609519 *
   820    7.6  0.0  0.0  chr2              16367198 16367302 (43273327) C hAT-N167B_DR      DNA/hAT-Charlie       (221)   1352    1248 1609520  
   682   16.0  0.0  0.8  chr2              16367303 16367317 (43273312) + DNA-6-N2_DR       DNA                    3495   3613  (1443) 1609521  
  2407   11.2  0.3  1.1  chr2              16368178 16368539 (43272090) + SINE2-4_DR        SINE/tRNA-V-RTE           1    359    (12) 1609522  
   439   22.9  0.8  5.2  chr2              16368703 16368822 (43271807) + HarbingerN6_DR    DNA/PIF-Harbinger       208    322    (71) 1609523  
   233   19.1 10.3  0.0  chr2              16368915 16368982 (43271647) + EnSpm-N13_DR      DNA/CMC-EnSpm         20601  20675  (1474) 1609524  
   297   16.6  2.2 14.6  chr2              16370595 16370686 (43269943) C Mariner-N7_DR     DNA/TcMar              (25)    236     155 1609525  
  1441   12.7  0.8  0.0  chr2              16370830 16371081 (43269548) C Merlin-N3_DR      DNA/Merlin              (0)    255       2 1609526  
   784   16.8  2.9  3.9  chr2              16371253 16371292 (43269337) C hAT-N202_DR       DNA/hAT-Tip100       (1336)    549     512 1609527  
  2250    7.1 26.3  0.2  chr2              16371293 16371703 (43268926) C Mariner-N38_DR    DNA/TcMar-Tc1           (0)    547      30 1609528  
  1513   13.8  2.2  0.7  chr2              16371458 16371735 (43268894) + Dada-tL_DR        DNA/Dada               2092   2373  (8034) 1609529 *
   253   23.6  5.5  7.4  chr2              16371737 16371846 (43268783) + SINE2-1B_DR       SINE/tRNA                64    171    (27) 1609530  
   444   15.9  0.0  6.1  chr2              16373103 16373189 (43267440) + hAT-N122_DR       DNA/hAT-Ac                1     82   (495) 1609531 *
   547   22.4  3.6  1.8  chr2              16373151 16373166 (43267463) C EnSpm-N37_DR      DNA/CMC-EnSpm        (6147)    500     333 1609532  
   567   19.4  2.0  3.4  chr2              16373167 16373315 (43267314) + EnSpm-N48B_DR     DNA/CMC-EnSpm          2335   2481  (4478) 1609533 *
   754   13.2  1.5  0.8  chr2              16373186 16373315 (43267314) C SINE2-5_DR        SINE/tRNA-V-RTE         (0)    282     152 1609534  
   516   20.2  6.6  2.3  chr2              16373316 16373350 (43267279) C HATN17_DR         DNA/hAT-Tip100       (1071)    474     303 1609535  
  3536   11.4  4.2  8.7  chr2              16373354 16374201 (43266428) C DNA-8-21_DR       DNA/hAT-Ac              (0)   1284     472 1609536  
  1908    8.2 12.0  0.0  chr2              16374264 16374604 (43266025) C piggyBac-N2_DR    DNA/PiggyBac          (154)    382       1 1609537  
   926   17.9  0.4  6.7  chr2              16374605 16374632 (43265997) + EnSpm-N11_DR      DNA/CMC-EnSpm           781    794  (4559) 1609538  
  1776   12.9 14.1  0.7  chr2              16374682 16375071 (43265558) + TDR24             DNA                       3    444     (0) 1609539  
   278   21.4  1.0 12.1  chr2              16374989 16375089 (43265540) + DNA2-8_DR         DNA/CMC-EnSpm          1396   1486  (2921) 1609540 *
   232   22.2  5.7  5.7  chr2              16375121 16375225 (43265404) + hAT-N122_DR       DNA/hAT-Ac              202    306   (271) 1609541  
  2450   16.4  3.5  0.6  chr2              16375383 16375836 (43264793) + Kolobok-N6_DR     DNA/Kolobok-T2?           1    467     (0) 1609542  
   559   19.5  4.5  8.6  chr2              16378874 16379030 (43261599) C Merlin-1_DR       DNA/Merlin           (6400)   4127    3977 1609543 *
  2340   11.5  1.9  2.5  chr2              16378902 16379266 (43261363) C SINE2-3_DR        SINE/tRNA-V-RTE         (0)    368       6 1609544  
  8383    0.2  0.5  8.7  chr2              16380451 16381552 (43259077) + Harbinger2N_DR    DNA/PIF-Harbinger         1   1018     (0) 1609545  
   218   10.5  2.6  0.0  chr2              16381524 16381561 (43259068) + ENSPM-6_DR        DNA/CMC-EnSpm         28000  28038  (4578) 1609546 *
   983   13.1  0.6  1.1  chr2              16382506 16382683 (43257946) + DNA11TA1_DR       DNA/CMC-EnSpm            19    195     (8) 1609547  
   520   10.1  7.9  0.0  chr2              16382889 16382977 (43257652) + piggyBac-N2B_DR   DNA/PiggyBac            997   1092     (1) 1609548  
  1789   17.4  7.5  9.3  chr2              16382978 16383568 (43257061) C DNA-8-28_DR       DNA/hAT-Tip100?         (0)    582       2 1609549  
  1464    6.5 13.1  0.0  chr2              16383873 16384086 (43256543) + TDR12             DNA                       1    242     (0) 1609550  
  1146    6.5  0.7  0.0  chr2              16384088 16384240 (43256389) C hAT-N66B_DR       DNA/hAT-Charlie         (0)    195      42 1609551  
   456   16.1  8.0  5.7  chr2              16384744 16384881 (43255748) + DNA-N44_DR        DNA/Kolobok-T2            1    141   (391) 1609552  
  2049   14.4  5.5  2.2  chr2              16384896 16385298 (43255331) C DNA-N28_DR        DNA/PIF-Harbinger       (0)    565     150 1609553  
  1462   18.0  4.0  3.2  chr2              16385294 16385685 (43254944) C hAT-N66B_DR       DNA/hAT-Charlie         (6)    399       2 1609554 *
  1610   11.3  0.4  0.0  chr2              16385458 16385695 (43254934) + TDR19             DNA/hAT-Charlie         167    405     (0) 1609555  
   341   23.4  0.0  1.3  chr2              16385627 16385704 (43254925) + CryptonV-N5_DR    DNA/Crypton-V          3312   3388 (21149) 1609556 *
   630   15.5  8.9  5.6  chr2              16385697 16385853 (43254776) C DNA-N28_DR        DNA/PIF-Harbinger     (403)    162       1 1609557  
  1112   19.9  6.3  3.9  chr2              16385855 16386157 (43254472) + DNA-N44_DR        DNA/Kolobok-T2          152    461    (71) 1609558  
   382   16.0  0.8 15.1  chr2              16386162 16386324 (43254305) C hAT-N44B_DR       DNA/hAT-Tip100        (486)   1115    1006 1609559  
  1825    6.7  8.8 18.2  chr2              16386328 16386768 (43253861) C piggyBac-N3_DR    DNA/PiggyBac            (0)    438      33 1609560  
   625   24.3 25.8  5.9  chr2              16386757 16387298 (43253331) C hAT-N38_DR        DNA/hAT-hAT6          (381)    648       5 1609561 *
   449   26.0  3.7  4.4  chr2              16387364 16387384 (43253245) + DNA-2-32_DR       DNA/CMC-EnSpm?         2450   2469  (6313) 1609562  
  2745    5.2  1.4  1.6  chr2              16387385 16387753 (43252876) + SINE2-3_DR        SINE/tRNA-V-RTE           1    368     (0) 1609563  
  1036   10.4  2.6  0.0  chr2              16387620 16387773 (43252856) + Penelope-5_DR     LINE/Penelope          2234   2391   (485) 1609564 *
   434   17.9  2.8  6.5  chr2              16388408 16388550 (43252079) + TDR16             DNA/Merlin              168    305     (8) 1609565  
   329   22.8  6.4  5.2  chr2              16388418 16388588 (43252041) + CryptonV-N4_DR    DNA/Crypton-V          1284   1456 (12037) 1609566 *
  3470   10.5 10.3  0.2  chr2              16388647 16389227 (43251402) C hAT-N142B_DR      DNA/hAT?               (97)   1903    1264 1609567  
   940    8.5  0.0  0.8  chr2              16389228 16389358 (43251271) C hAT-N34B_DR       DNA/hAT-Ac              (0)    842     713 1609568 *
  4865   11.8  5.3  5.4  chr2              16389284 16390169 (43250460) + hAT-N48_DR        DNA/hAT-Ac              204   1088   (575) 1609569  
   707   17.3  9.4  0.5  chr2              16390078 16390279 (43250350) C hAT-N142B_DR      DNA/hAT?              (692)   1308    1159 1609567 *
   207   11.4  0.0  0.0  chr2              16390282 16390316 (43250313) C hAT-N142B_DR      DNA/hAT?             (1965)     35       1 1609570  
   264   20.5  2.7  1.3  chr2              16390801 16390814 (43249815) C CryptonV-N4_DR    DNA/Crypton-V        (1288)  12205   12191 1609571  
  1199   20.1  5.2  0.3  chr2              16390815 16391104 (43249525) C ANGEL             DNA/Kolobok             (2)    307       4 1609572  
   613   17.5 16.4  6.3  chr2              16391151 16391467 (43249162) + TDR7              DNA                      47    393   (148) 1609573  
   252   15.7 18.6  0.0  chr2              16392493 16392562 (43248067) C hAT-N175_DR       DNA/hAT-hAT5           (15)    695     613 1609574 *
   605   12.0  9.3  0.0  chr2              16392550 16392657 (43247972) C hAT-N175_DR       DNA/hAT-hAT5          (580)    130      13 1609574  
   250   11.5 31.1  0.0  chr2              16392898 16392958 (43247671) + hAT-N174_DR       DNA/hAT-Ac              258    337   (402) 1609575  
   225   15.6  2.2  0.0  chr2              16392961 16393005 (43247624) + hAT-N174_DR       DNA/hAT-Ac              565    610   (129) 1609576  
   245   19.7 10.9  4.7  chr2              16393918 16394018 (43246611) + ANGEL             DNA/Kolobok               9    115   (194) 1609577 *
   259   17.0  0.0  0.0  chr2              16393973 16394019 (43246610) C hAT-N127_DR       DNA/hAT-Charlie      (3386)   6930    6884 1609578  
   213   15.8 14.0  0.0  chr2              16393975 16394031 (43246598) + ENSPM-6_DR        DNA/CMC-EnSpm         14995  15059 (17557) 1609579 *
  2039   15.1  3.5  5.4  chr2              16394773 16395171 (43245458) C DNA-AT-1_DR       DNA                     (0)    392       1 1609580  
   799   17.9  9.4  3.5  chr2              16395405 16395595 (43245034) C Copia-11B_DR-LTR  LTR/Gypsy?              (0)    468     267 1609581  
   298   23.3  3.5  0.0  chr2              16395543 16395569 (43245060) + Harbinger1_DR     DNA/PIF-Harbinger      2710   2798  (1663) 1609582 *
   364   14.3  0.0  5.4  chr2              16395570 16395628 (43245001) + EnSpm-N46_DR      DNA/CMC-EnSpm?         2213   2268  (1472) 1609583  
   227   18.8  0.0  1.6  chr2              16395581 16395628 (43245001) C hAT-N48B_DR       DNA/hAT-Ac            (495)   1645    1599 1609584 *
  9016    4.8  3.6  1.5  chr2              16395629 16396809 (43243820) C Harbinger-4N1C_DR DNA/PIF-Harbinger       (0)   1206       1 1609585  
   211   22.3  0.0 15.4  chr2              16396810 16396852 (43243777) + hAT-N35B_DR       DNA/hAT-Ac              893    923   (689) 1609586 *
   299   17.2  0.0  2.8  chr2              16396787 16396810 (43243819) + EnSpm-N14_DR      DNA/CMC-EnSpm          3552   3593   (987) 1609587  
   355    8.0  0.0  0.0  chr2              16396811 16396885 (43243744) + (CACG)n           Simple_repeat             1     75     (0) 1609588 *
  1511   14.3  1.8  1.8  chr2              16396866 16397149 (43243480) C Copia-11B_DR-LTR  LTR/Gypsy?            (184)    284       1 1609581  
   299   17.2  0.0  2.8  chr2              16396886 16396914 (43243715) + EnSpm-N14_DR      DNA/CMC-EnSpm          3594   3648   (932) 1609587 *
   345   13.2 45.0  0.0  chr2              16398070 16398160 (43242469) + DNA-TTAA-2_DR     DNA                     109    240   (429) 1609589  
   227    0.0  0.0  0.0  chr2              16398167 16398191 (43242438) + HarbingerN7_DR    DNA/PIF-Harbinger         5     29   (449) 1609590 *
  1376   15.1  2.6  5.3  chr2              16398189 16398460 (43242169) + HarbingerN7_DR    DNA/PIF-Harbinger       214    478     (0) 1609591  
   935   15.5 11.7  0.0  chr2              16398461 16398673 (43241956) + DNA-TTAA-2_DR     DNA                     239    476   (193) 1609592  
   235   18.4 11.6  5.5  chr2              16398711 16398796 (43241833) + ANGEL             DNA/Kolobok             183    273    (36) 1609593 *
  1008    9.0  0.0  0.0  chr2              16398795 16398928 (43241701) C SINE2-3_DR        SINE/tRNA-V-RTE         (1)    367     234 1609594  
   444   11.0  6.1  0.0  chr2              16399455 16399536 (43241093) + DNA-TTAA-2_DR     DNA                     563    649    (20) 1609595  
   307   22.0  2.2 14.3  chr2              16400182 16400361 (43240268) C EnSpm-N13_DR      DNA/CMC-EnSpm        (4993)  17156   16996 1609596  
  1235   14.0 13.8  3.4  chr2              16401011 16401329 (43239300) C hAT-N166_DR       DNA/hAT-hAT5            (0)    540     190 1609597  
   288   20.0  0.0  1.4  chr2              16401321 16401331 (43239298) C CryptonV-N5_DR    DNA/Crypton-V        (6868)  17669   17660 1609598 *
  1319    8.7  0.8  9.4  chr2              16401332 16401584 (43239045) C DNA-5-8E_DR       DNA/hAT-hAT5            (0)    482     250 1609599  
   249   26.3  1.0  2.0  chr2              16401392 16401417 (43239212) + IS3EU-4_DR        DNA/IS3EU              8641   8736  (6293) 1609600 *
  5935   11.5  6.3  3.8  chr2              16401585 16402719 (43237910) C Harbinger-4N1B_DR DNA/PIF-Harbinger       (0)   1163       1 1609601  
   246    7.9  0.0  2.6  chr2              16402720 16402757 (43237872) C DNA-5-8E_DR       DNA/hAT-hAT5          (230)    252     216 1609599  
   395    7.2 14.1  2.5  chr2              16402759 16402829 (43237800) C DNA-5-8E_DR       DNA/hAT-hAT5          (402)     80       2 1609599  
   247   23.6  0.0  1.4  chr2              16402830 16402901 (43237728) C Helitron-1_DR     RC/Helitron         (14849)  11451   11381 1609602  
   794   13.1  0.0  2.4  chr2              16402902 16402988 (43237641) C hAT-N166_DR       DNA/hAT-hAT5          (346)    194      41 1609597 *
  4911    7.7  5.3  0.0  chr2              16402987 16403685 (43236944) + L2-45_DR          LINE/L2                 136    871    (25) 1609603  
   244    9.0  3.0  0.0  chr2              16404273 16404339 (43236290) C DNA-1-7_DR        DNA/PIF-Harbinger     (693)    745     677 1609604  
   236   17.0  0.0  1.9  chr2              16404932 16404985 (43235644) + ANGEL             DNA/Kolobok              18     70   (239) 1609605  
   211   21.2  0.0  7.0  chr2              16404961 16404979 (43235650) C TE-X-13_DR        Unknown              (1203)   1222    1152 1609606 *
   235   24.2  4.3  2.1  chr2              16404986 16405024 (43235605) C Ginger1-2_DR      DNA/Ginger-1         (4106)   2516    2422 1609607 *
   240    5.6  0.0  5.6  chr2              16404986 16405023 (43235606) C EnSpm-N10_DR      DNA/CMC-EnSpm        (7591)   1717    1682 1609608  
   231   21.1  0.0  0.0  chr2              16405024 16405036 (43235593) C ANGEL             DNA/Kolobok           (210)     84      43 1609609  
  1503    1.9 12.7  0.0  chr2              16406077 16406288 (43234341) C L2-2_DRe          LINE/L2                 (2)   4236    3998 1609610  
   250   18.9  2.7  5.6  chr2              16406268 16406340 (43234289) + hAT-N68_DR        DNA/hAT-Ac              562    632  (2400) 1609611 *
   227   25.7  1.4  0.0  chr2              16406354 16406423 (43234206) C SINE2-5_DR        SINE/tRNA-V-RTE       (210)     72       2 1609612  
   316   16.9  2.8  1.4  chr2              16406428 16406499 (43234130) + EnSpm-17_DR       DNA/CMC-EnSpm          2746   2818  (6458) 1609613 *
  1269   11.8  3.9  3.5  chr2              16406449 16406677 (43233952) + ANGEL             DNA/Kolobok              74    303     (6) 1609614  
   687   18.6  1.9  3.4  chr2              16408285 16408495 (43232134) C hAT-N126B_DR      DNA/hAT-Ac            (234)    366     159 1609615  
   399   17.2 14.6 12.6  chr2              16408325 16408543 (43232086) C DNA6-1_DR         DNA/hAT-hAT5          (717)    432     210 1609616 *
   243   20.7  1.7  1.7  chr2              16408520 16408578 (43232051) C MuDR-2_DR         DNA/MULE-MuDR        (5792)  18141   18083 1609617 *
  2790    7.9 13.8  0.7  chr2              16408544 16409027 (43231602) + Mariner-N38_DR    DNA/TcMar-Tc1             1    547     (0) 1609618  
   248   18.4  0.0  0.0  chr2              16408985 16409033 (43231596) C Zisupton-6_DR     DNA/Zisupton        (13130)   8986    8938 1609619 *
   233   22.2  4.1  1.3  chr2              16409013 16409025 (43231604) + hAT-15_DR         DNA/hAT-Ac             3569   3643     (0) 1609620 *
   324   15.0  1.7  0.0  chr2              16409026 16409085 (43231544) C hAT-N126B_DR      DNA/hAT-Ac            (539)     61       1 1609615  
   297   17.5  0.0  0.0  chr2              16409446 16409502 (43231127) + Kolobok-N1_DR     DNA/Kolobok-T2?           1     57   (742) 1609621  
  1196   18.6  7.7  0.0  chr2              16409504 16409777 (43230852) C Kolobok-N1_DR     DNA/Kolobok-T2?       (423)    376      82 1609622  
   467   21.4 18.6  3.3  chr2              16409776 16410195 (43230434) C I-2_DR            LINE/I                  (6)   5522    5041 1609623 *
   400    0.0  4.0  0.0  chr2              16410186 16410235 (43230394) C Kolobok-N1_DR     DNA/Kolobok-T2?       (705)     94      43 1609622 *
   304   27.0  4.0  1.0  chr2              16411038 16411138 (43229491) + L1-60_DR          LINE/L1                 272    375  (5302) 1609624 *
  1291    8.5  1.7  0.0  chr2              16411053 16411227 (43229402) C TDR19C            DNA/hAT-Charlie       (197)    199      22 1609625  
  9016    4.1  3.2  0.2  chr2              16411228 16412337 (43228292) C Harbinger3N_DR    DNA/PIF-Harbinger       (0)   1144       1 1609626  
   231    5.7  5.7  0.0  chr2              16412338 16412367 (43228262) + TDR19C            DNA/hAT-Charlie         169    200   (196) 1609627  
   468   18.9  1.1  1.1  chr2              16413230 16413320 (43227309) C hAT-N88_DR        DNA/hAT-Ac            (491)     91       1 1609628  
  2113    9.3  2.2  0.9  chr2              16413359 16413673 (43226956) + L2-5_DRe          LINE/L2                1909   2227     (0) 1609629  
   239   25.1 21.6  0.6  chr2              16414144 16414291 (43226338) C Harbinger-N10_DR  DNA/PIF-Harbinger       (8)    320     142 1609630 *
   510   17.0  0.0  0.0  chr2              16414276 16414369 (43226260) C hAT-N169_DR       DNA/hAT-Ac              (5)   1438    1345 1609631  
  2411   13.1  4.5  3.4  chr2              16414391 16414855 (43225774) C DNA-5-8F_DR       DNA/hAT-hAT5            (0)    470       1 1609632  
   369   23.6  1.9  9.0  chr2              16414723 16414876 (43225753) C Helitron-2_DR     RC/Helitron         (14523)  12889   12746 1609633 *
  1380   16.5  6.2  5.6  chr2              16414860 16415302 (43225327) C hAT-N169_DR       DNA/hAT-Ac            (786)    657       1 1609634  
   217   17.8  4.4  0.0  chr2              16415304 16415348 (43225281) C EnSpm-10_DR       DNA/CMC-EnSpm        (3010)   3295    3249 1609635 *
   411   24.0  1.3  5.6  chr2              16415319 16415468 (43225161) + DNA6-1B_DR        DNA/hAT-hAT5            337    480   (356) 1609636  
   368   20.0 15.3  1.3  chr2              16416291 16416427 (43224202) + Mariner-6_DR      DNA/TcMar-Tc1             5    160  (1469) 1609637  
  4441   10.7  9.0  3.8  chr2              16416468 16417264 (43223365) + Kolobok-N7_DR     DNA/Kolobok-T2            1    837   (339) 1609638  
   262   16.2  0.0  0.0  chr2              16417265 16417300 (43223329) + KolobokN78B_DR    DNA/Kolobok-T2          914    949    (68) 1609639  
   555    1.6  0.0  0.0  chr2              16417301 16417361 (43223268) + TDR8D             DNA                       1     61   (618) 1609640 *
  3988    7.5  0.4  1.1  chr2              16417338 16417886 (43222743) + TDR8D             DNA                     135    679     (0) 1609641  
   595    4.2  0.0  0.0  chr2              16417887 16417957 (43222672) C Looper-N8_DR      DNA/Kolobok-T2       (1036)     71       1 1609642  
   288   16.9  6.1  1.4  chr2              16417906 16417971 (43222658) C MuDR-2_DR         DNA/MULE-MuDR       (13284)  10649   10581 1609643 *
   233   21.8  8.3  9.2  chr2              16417954 16418074 (43222555) C EnSpm-N13_DR      DNA/CMC-EnSpm        (2763)  19386   19267 1609644 *
   439   14.0  0.0  8.9  chr2              16417995 16418080 (43222549) C hAT-N21B_DR       DNA/hAT-Ac            (336)    965     887 1609645  
   309   18.4  1.9  5.0  chr2              16418007 16418109 (43222520) + Mariner-6_DR      DNA/TcMar-Tc1           302    401  (1228) 1609646 *
   200   24.5 12.5  1.5  chr2              16418067 16418186 (43222443) C EnSpm-N13_DR      DNA/CMC-EnSpm       (14382)   7767    7635 1609647 *
   415   19.3  0.0  7.1  chr2              16418081 16418093 (43222536) C hAT-N198_DR       DNA/hAT-Charlie       (408)    962     893 1609648  
   315    9.8  8.1  1.5  chr2              16418125 16418186 (43222443) + hAT-N21B_DR       DNA/hAT-Ac             1152   1217    (84) 1609649  
   284   18.4  9.3  4.4  chr2              16418187 16418232 (43222397) C hAT-N164_DR       DNA/hAT-Tip100       (1134)    906     794 1609650  
   259   17.8  5.4  1.3  chr2              16418484 16418557 (43222072) + hAT-N129_DR       DNA/hAT-Ac               15     91   (673) 1609651  
   303   26.6  5.3  6.1  chr2              16418566 16418847 (43221782) + hAT-N126_DR       DNA/hAT-Ac              213    532    (68) 1609652  
   881   19.5 18.4  0.0  chr2              16419180 16419440 (43221189) + ANGEL             DNA/Kolobok               1    309     (0) 1609653  
   569   19.7  7.5  0.0  chr2              16420145 16420291 (43220338) + Kolobok-N1_DR     DNA/Kolobok-T2?         605    762    (37) 1609654  
   385    0.0  0.0  0.0  chr2              16420303 16420394 (43220235) + (TTTAA)n          Simple_repeat             1     92     (0) 1609655  
  1322   15.0 13.6  2.8  chr2              16420436 16420730 (43219899) + hAT-N158_DR       DNA/hAT-Ac                1    326   (237) 1609656  
   249   21.3  0.0  0.0  chr2              16420713 16420759 (43219870) + Helitron-2_DR     RC/Helitron            6913   6959 (20453) 1609657 *
  1545   18.2  0.0 25.5  chr2              16420737 16421297 (43219332) + hAT-N159_DR       DNA/hAT-Ac             1374   1820     (2) 1609658  
   216   24.6  1.8  0.0  chr2              16421887 16421943 (43218686) C SAT-26_DR         Satellite            (2212)   1671    1614 1609659 *
   243   18.0 14.5  1.4  chr2              16421899 16421960 (43218669) + hAT-N177C_DR      DNA/hAT-Tip100          979   1048   (684) 1609660  
  6134   11.9  7.6  2.8  chr2              16421987 16423079 (43217550) + Harbinger3N_DR    DNA/PIF-Harbinger         1   1144     (0) 1609661  
  3143    3.8  4.7  5.3  chr2              16423326 16423798 (43216831) + hAT-N41B_DR       DNA/hAT-Ac                1    470  (1122) 1609662  
  1652    3.1  0.0  0.0  chr2              16423794 16423987 (43216642) + hAT-N41_DR        DNA/hAT-Ac             1067   1260     (0) 1609663 *
   867   17.6  2.6  9.7  chr2              16424475 16424496 (43216133) + Sola2-N2_DR       DNA/Sola-2              865   1027  (3006) 1609664  
  1011   13.8  5.6  7.0  chr2              16424497 16424729 (43215900) C hAT-N89B_DR       DNA/hAT-Ac            (386)   2026    1797 1609665  
   213   18.2  0.0  0.0  chr2              16425370 16425413 (43215216) + Ginger1-2_DR      DNA/Ginger-1           2887   2930  (3692) 1609666 *
  2468    5.0  2.4  0.0  chr2              16425377 16425714 (43214915) C Mariner-N38_DR    DNA/TcMar-Tc1           (7)    540     195 1609667 *
  4575   10.7  3.2  1.2  chr2              16425710 16426425 (43214204) + hAT-N154_DR       DNA/hAT-Tip100          666   1395     (0) 1609668  
   683   20.8  5.0  3.1  chr2              16426426 16426643 (43213986) + Kolobok-N10B_DR   DNA/Kolobok              49    270     (1) 1609669  
   575   20.9  5.2  5.7  chr2              16426672 16426707 (43213922) C DNA-8-9_DR        DNA/hAT-Ac           (2699)   1020     957 1609670  
   603   10.2  0.0  0.0  chr2              16426708 16426795 (43213834) + Harbinger-N31B_DR DNA/PIF-Harbinger         2     89   (592) 1609671  
   575   20.9  5.2  5.7  chr2              16426796 16426864 (43213765) C DNA-8-9_DR        DNA/hAT-Ac           (2699)    956     829 1609670 *
   896   21.5 18.2  6.4  chr2              16426798 16427175 (43213454) + Harbinger-N31B_DR DNA/PIF-Harbinger       262    681     (0) 1609672  
   829    6.1 19.9  0.0  chr2              16427236 16427366 (43213263) + DNA-5-1_DR        DNA/hAT?                  1    157   (582) 1609673  
   644    5.8 10.3 25.9  chr2              16427367 16427420 (43213209) + hAT-N176_DR       DNA/hAT-Tip100            1    162   (468) 1609674  
  1547   11.5  6.7  2.0  chr2              16427455 16427738 (43212891) + HARBINGERN2C_DR   DNA/PIF-Harbinger       419    715   (228) 1609675  
   458   14.3  0.0  0.0  chr2              16427735 16427811 (43212818) + hAT-N176_DR       DNA/hAT-Tip100          553    629     (1) 1609676 *
   237   21.3  5.3  0.0  chr2              16429860 16429953 (43210676) C hAT-N198_DR       DNA/hAT-Charlie       (227)   1172    1074 1609677  
  2058   19.2  4.7  3.0  chr2              16430116 16430610 (43210019) + hAT-N203_DR       DNA/hAT-Tip100         1054   1556  (3985) 1609678  
  1621   24.0  5.7  6.9  chr2              16430640 16431414 (43209215) + Kolobok-N1_DR     DNA/Kolobok-T2?           1    766    (33) 1609679  
   873   17.6  4.4  3.5  chr2              16431432 16431660 (43208969) + DNA7-N2_DR        DNA/hAT-hAT6           1393   1623   (391) 1609680 *
  2917    3.8  1.1  1.6  chr2              16431461 16431830 (43208799) C SINE2-3_DR        SINE/tRNA-V-RTE         (0)    368       1 1609681  
   379   21.9  6.2  9.9  chr2              16431831 16431856 (43208773) C DNAX-23_DR        DNA                  (2529)   9272    9253 1609682  
   314   16.3 10.1 10.1  chr2              16432327 16432435 (43208194) + piggyBac-N18_DR   DNA/PiggyBac              3    111   (543) 1609683  
   735   24.1 11.8  1.9  chr2              16432492 16432871 (43207758) C HATN1_DR          DNA/hAT                 (9)    418       2 1609684  
   562   17.4  0.8  0.0  chr2              16432962 16433082 (43207547) + piggyBac-N18_DR   DNA/PiggyBac            524    645     (9) 1609685  
   303   19.8  1.1  3.5  chr2              16433145 16433233 (43207396) C Kolobok-N14_DR    DNA/Kolobok-T2?         (0)    419     333 1609686  
 15234    1.0  0.4  0.1  chr2              16433249 16434960 (43205669) + BHIKHARI-2-LTR_DR LTR/ERV1                  1   1718     (0) 1609687  
  1616   14.2  2.5  0.4  chr2              16435013 16435287 (43205342) C Kolobok-N14_DR    DNA/Kolobok-T2?       (102)    317      37 1609686  
   571   10.2  0.0  5.1  chr2              16435216 16435359 (43205270) + EnSpm-N42_DR      DNA/CMC-EnSpm           494    630   (622) 1609688 *
   629    2.3  0.0  1.1  chr2              16435276 16435363 (43205266) + DNA9-6_DR         DNA                    7438   7524   (360) 1609689  
   449   11.8  0.0  0.0  chr2              16435364 16435385 (43205244) C hAT-13_DR         DNA/hAT-Tip100        (327)   2475    2366 1609690  
   413   12.8  0.7  2.2  chr2              16435386 16435410 (43205219) C EnSpm-6N1_DR      DNA/CMC-EnSpm        (8201)   1034     902 1609691  
   212    7.9  7.5  4.9  chr2              16435389 16435428 (43205201) + Kolobok-N10_DR    DNA/Kolobok             544    584    (59) 1609692 *
   426   13.8  8.8  0.0  chr2              16436259 16436337 (43204292) + EnSpm-N6_DR       DNA/CMC-EnSpm?            1     86   (260) 1609693  
   265   19.0 16.5  4.8  chr2              16436338 16436570 (43204059) C DNA-5-8F_DR       DNA/hAT-hAT5            (0)    691     410 1609694  
   248    0.0  0.0  0.0  chr2              16436571 16436607 (43204022) + (TTCA)n           Simple_repeat             4     40     (0) 1609695 *
   325    6.8  0.0  3.4  chr2              16436579 16436639 (43203990) C TE-X-7_DR         LINE?/Penelope?       (550)    289     231 1609696  
   222   15.5  0.0  9.2  chr2              16436608 16436641 (43203988) + hAT-N22_DR        DNA/hAT-Ac             1074   1138   (600) 1609697 *
   868   13.4  3.2  0.6  chr2              16436765 16436922 (43203707) C HATN17_DR         DNA/hAT-Tip100       (1029)    518     357 1609698 *
  2458    9.1  4.9  0.0  chr2              16436803 16437152 (43203477) C SINE2-3_DR        SINE/tRNA-V-RTE         (1)    367       1 1609699  
   603   20.8  2.7  4.0  chr2              16437153 16437194 (43203435) C DNA6-6_DR         DNA                  (3393)   7888    7849 1609700 *
   914   17.5 16.5  1.1  chr2              16437168 16437497 (43203132) C DNA-5-8B_DR       DNA/hAT-hAT5          (317)    374       1 1609694  
   299   17.1 21.2  1.5  chr2              16437501 16437613 (43203016) + EnSpm-N6_DR       DNA/CMC-EnSpm?           86    220   (126) 1609701  
   487    9.1  7.8  0.0  chr2              16437932 16438008 (43202621) + Kolobok-N1_DR     DNA/Kolobok-T2?           1     83   (716) 1609702  
   818   13.6 25.0  0.4  chr2              16438009 16438208 (43202421) C Kolobok-N1_DR     DNA/Kolobok-T2?       (550)    249       1 1609703  
   236   19.6  7.5  7.5  chr2              16438613 16438706 (43201923) + ASAT_CY           Satellite               120    213    (49) 1609704  
  4715   11.8 18.4  3.4  chr2              16438860 16439919 (43200710) C hAT-N69_DR        DNA/hAT-Ac              (0)   1273      60 1609705  
  1661    9.7  7.1  0.0  chr2              16439940 16440207 (43200422) C Mariner-N23_DRe   DNA/TcMar-ISRm11      (744)    287       1 1609706  
   410   15.0  0.0  0.0  chr2              16440208 16440267 (43200362) C hAT-N69_DR        DNA/hAT-Ac           (1213)     60       1 1609705  
   743   20.9  4.7  2.3  chr2              16440721 16440931 (43199698) C Kolobok-N10B_DR   DNA/Kolobok             (0)    271      56 1609707  
   477   20.7  0.0  9.0  chr2              16441330 16441346 (43199283) + DNA-2-32_DR       DNA/CMC-EnSpm?         2458   2463  (6319) 1609708  
  2305   10.1  6.4  0.5  chr2              16441347 16441706 (43198923) + HE1_DR1           SINE/tRNA-V-RTE           2    382    (20) 1609709  
   290   14.6  2.0 18.4  chr2              16441620 16441720 (43198909) + CryptonV-1_DR     DNA/Crypton-V          2611   2697 (15176) 1609710 *
   350   29.1 13.5  0.0  chr2              16441730 16441870 (43198759) C L2-52_DR          LINE/L2               (427)   1125     966 1609711  
   887   13.1  9.2  1.2  chr2              16441877 16442071 (43198558) + Kolobok-N10B_DR   DNA/Kolobok               8    262    (82) 1609712  
   222   10.9 15.2  0.0  chr2              16442128 16442173 (43198456) + Kolobok-N10C_DR   DNA/Kolobok             292    344     (0) 1609713  
  1927    7.6  2.8  7.1  chr2              16442215 16442538 (43198091) C Harbinger-4N1B_DR DNA/PIF-Harbinger     (603)    560     250 1609714  
   668    5.1  0.0  0.0  chr2              16442543 16442621 (43198008) C Harbinger-4N1B_DR DNA/PIF-Harbinger    (1084)     79       1 1609714  
  1841   19.1  3.7  4.8  chr2              16443196 16443301 (43197328) + DNA2-7_DR         DNA                    4297   4397  (5253) 1609715  
  2579    7.5  3.0  0.8  chr2              16443302 16443662 (43196967) + SINE2-4_DR        SINE/tRNA-V-RTE           1    369     (2) 1609716  
   804   15.4  4.9  1.2  chr2              16443537 16443700 (43196929) + HATN17_DR         DNA/hAT-Tip100          349    518  (1029) 1609717 *
   291   21.6 11.6  2.9  chr2              16443829 16443957 (43196672) C Kolobok-N10_DR    DNA/Kolobok             (0)    643     504 1609718  
   601   18.5 16.1  3.6  chr2              16443970 16444193 (43196436) + Kolobok-N10_DR    DNA/Kolobok             361    611    (32) 1609719  
   348   21.7  9.3  0.9  chr2              16445199 16445305 (43195324) C hAT-N175_DR       DNA/hAT-hAT5            (0)    710     595 1609720  
  1269   10.2  0.0  0.5  chr2              16445517 16445712 (43194917) C HATN10B_DR        DNA/hAT-Ac              (2)    606     412 1609721  
   437   12.3  1.1 10.8  chr2              16445705 16445795 (43194834) C HATN10B_DR        DNA/hAT-Ac            (412)    196     114 1609721 *
   305   22.7 11.2  0.9  chr2              16446145 16446242 (43194387) C hAT-N175_DR       DNA/hAT-hAT5          (547)    163      56 1609720  
  1452   14.1  4.4  3.8  chr2              16446258 16446574 (43194055) C DNAX-16_DR        DNA                    (20)    403      85 1609722  
   220   11.4 12.9  0.0  chr2              16447602 16447671 (43192958) + DNA9-N1_DR        DNA/MULE-NOF           2256   2334  (2682) 1609723 *
  1050   11.5  0.6  0.6  chr2              16447636 16447793 (43192836) + hAT-N167B_DR      DNA/hAT-Charlie        1224   1381   (192) 1609724 *
  2395    7.0  0.9 16.3  chr2              16447656 16448079 (43192550) C SINE2-3_DR        SINE/tRNA-V-RTE         (0)    368       1 1609725  
  2386   18.2  1.9 12.1  chr2              16448080 16448346 (43192283) C Helitron-2_DR     RC/Helitron          (3591)  23820   23193 1609726  
   264   25.8  9.4  2.9  chr2              16448273 16448368 (43192261) C DNA8-23_DR        DNA                  (2031)   4708    4607 1609727 *
  2562    4.4  0.0  0.9  chr2              16448413 16448736 (43191893) + DNA8-4B_DR        DNA/hAT-Charlie           1    321     (0) 1609728  
   230   11.1  2.2  2.2  chr2              16449012 16449057 (43191572) + ANGEL             DNA/Kolobok             245    290    (19) 1609729  
   351   13.1  0.0  8.1  chr2              16449822 16449954 (43190675) + P-1_DR            DNA/P                  7239   7361  (2607) 1609730 *
   485    8.3  3.3  0.0  chr2              16449838 16449958 (43190671) C EnSpm-N42_DR      DNA/CMC-EnSpm         (408)    844     720 1609731 *
   534   11.8  0.0  0.0  chr2              16449853 16449971 (43190658) C DNA8-10_DR        DNA/hAT-Ac           (2316)   1702    1584 1609732  
   275   11.8  2.6  5.3  chr2              16449870 16449985 (43190644) + hAT-N155_DR       DNA/hAT-Tip100          210    322   (266) 1609733 *
   456   11.8  0.0  1.7  chr2              16449893 16449996 (43190633) C DNA-N38_DR        DNA                   (455)    168      78 1609734 *
   812   16.8 20.1  0.3  chr2              16449957 16450225 (43190404) + hAT-N155B_DR      DNA/hAT-Tip100           13    334   (189) 1609735  
   369   15.9  6.7  1.1  chr2              16450260 16450348 (43190281) + DNA-5-3_DR        DNA/hAT-hAT5            329    422   (111) 1609736  
   731    8.6  2.8  1.9  chr2              16450353 16450459 (43190170) + SINE2-4_DR        SINE/tRNA-V-RTE         264    371     (0) 1609737  
   724   15.9  0.7  3.0  chr2              16450460 16450488 (43190141) + DNA8-10_DR        DNA/hAT-Ac             2088   2220  (1798) 1609738  
   257   15.0  1.0 10.9  chr2              16450482 16450513 (43190116) C DNA-2-30_DR       DNA                   (269)    119      38 1609739 *
   430   17.7  8.2  7.5  chr2              16450489 16450511 (43190118) C DNA7-N2_DR        DNA/hAT-hAT6          (488)   1526    1367 1609740  
   223   19.8  2.4  3.6  chr2              16450514 16450597 (43190032) + DNA-2-30B_DR      DNA                     314    396    (17) 1609741  
  1508   11.4 20.6  0.3  chr2              16451394 16451674 (43188955) + hAT-N25B_DR       DNA/hAT-Ac                1    338   (382) 1609742  
   708   15.9  0.0 17.9  chr2              16451755 16451938 (43188691) + hAT-N25B_DR       DNA/hAT-Ac              564    719     (1) 1609743  
   373   21.6  1.5  4.5  chr2              16452054 16452189 (43188440) C Ngaro1_DR         LTR/Ngaro            (1405)   5173    5042 1609744 *
   472    9.2  4.6  0.0  chr2              16452089 16452197 (43188432) C DNA-X-5_DR        DNA/hAT                (51)   1170    1057 1609745  
   430   11.3  0.0  0.0  chr2              16452107 16452212 (43188417) + Zisupton-7_DR     DNA/Zisupton          12411  12516  (4566) 1609746 *
   474    6.8  0.0  1.4  chr2              16452120 16452193 (43188436) C hAT-2_DR          DNA/hAT-Charlie       (112)   2424    2352 1609747  
   449   13.3  2.2  4.6  chr2              16452194 16452253 (43188376) C Harbinger-N16_DR  DNA/PIF-Harbinger     (493)   2913    2783 1609748  
   280   11.2  0.0  6.3  chr2              16452483 16452549 (43188080) + ASAT_CY           Satellite                 2     64   (198) 1609749  
   674   21.8  3.2  0.6  chr2              16453179 16453335 (43187294) C Kolobok-N10B_DR   DNA/Kolobok            (44)    227      67 1609750 *
   816   12.9  2.2  0.0  chr2              16453331 16453469 (43187160) C DNA-2-30B_DR      DNA                   (265)    148       7 1609751  
   349   14.8  6.1 11.9  chr2              16453374 16453488 (43187141) + hAT-N178_DR       DNA/hAT-Ac              427    535  (1172) 1609752 *
  1227   16.9  4.8  1.1  chr2              16454260 16454511 (43186118) C Kolobok-N10B_DR   DNA/Kolobok             (0)    271      11 1609753  
   531   16.9  0.0  0.0  chr2              16454510 16454598 (43186031) + Kolobok-N10B_DR   DNA/Kolobok              36    124   (147) 1609754 *
  5509    8.6  3.2  1.7  chr2              16454607 16455414 (43185215) C hAT-N65_DR        DNA/hAT-Ac              (0)    820       1 1609755  
   267   28.5  9.8  5.1  chr2              16455375 16455418 (43185211) + DNA-6-N5B_DR      DNA                    1684   1899  (1624) 1609756 *
  1569    6.2  0.0  0.0  chr2              16455419 16455612 (43185017) + hAT-N141_DR       DNA/hAT-Charlie           1    194     (0) 1609757  
   633   12.9  9.7  3.3  chr2              16455613 16455754 (43184875) + Kolobok-N10B_DR   DNA/Kolobok             121    271     (0) 1609758  
  6359    3.5  0.8  3.8  chr2              16455785 16456648 (43183981) C TE-X-7_DR         LINE?/Penelope?         (0)    839       1 1609759  
  1342   32.1  0.8  1.0  chr2              16456378 16456981 (43183648) C Penelope-5_DR     LINE/Penelope         (512)   2364    1762 1609760 *
  2310    3.1  1.4  0.0  chr2              16457312 16457597 (43183032) + TE-X-7_DR         LINE?/Penelope?         477    766    (73) 1609761  
  6888    3.1  0.4  0.2  chr2              16458576 16459395 (43181234) C ERV1-N4-LTR_DR    LTR                     (0)    821       1 1609762  
  6000    6.4  1.6  0.0  chr2              16461461 16462271 (43178358) + Rex1-30_DRe       LINE/Rex-Babar         1026   1849     (8) 1609763  
   276   10.4  0.0  2.1  chr2              16462287 16462335 (43178294) + hAT-N64B_DR       DNA/hAT-Ac             1106   1153  (2646) 1609764 *
   829   16.3 12.6  5.8  chr2              16462305 16462565 (43178064) C EnSpm-N3B_DR      DNA/CMC-EnSpm        (2424)   1310    1033 1609765  
   659   18.0 11.6  9.0  chr2              16462566 16462597 (43178032) C Kolobok-3_DR      DNA/Kolobok-T2       (4903)   1063     764 1609766 *
  3899   13.8  8.9 12.1  chr2              16462574 16463487 (43177142) + HATN2_DR          DNA/hAT                 332   1219     (0) 1609767  
   482   25.7  0.0  0.0  chr2              16464266 16464378 (43176251) + Harbinger-N13B_DR DNA/PIF-Harbinger        37    149   (300) 1609768  
   570   13.6  2.4  5.8  chr2              16464379 16464503 (43176126) C hAT-N25B_DR       DNA/hAT-Ac              (0)    720     600 1609769  
   339   14.2  0.7  7.8  chr2              16464454 16464590 (43176039) C Zisupton-6_DR     DNA/Zisupton        (20751)   1365    1238 1609770 *
   408   16.8  6.1  0.8  chr2              16464488 16464601 (43176028) C CryptonV-N5_DR    DNA/Crypton-V       (15261)   9276    9157 1609771 *
   431   15.0  0.0  0.0  chr2              16464503 16464602 (43176027) + Zisupton-7_DR     DNA/Zisupton          12410  12509  (4573) 1609772  
   377   13.9  2.0  0.0  chr2              16464513 16464613 (43176016) C ACROBAT1          DNA/PIF               (514)    865     763 1609773 *
   440    6.2  0.0  0.0  chr2              16464514 16464594 (43176035) C MuDR-2_DR         DNA/MULE-MuDR        (7514)  16419   16339 1609774  
   291   24.1  5.2  0.0  chr2              16464595 16464629 (43176000) + HATN16_DR         DNA/hAT-Charlie         763    884    (60) 1609775 *
   438    9.1 15.6  0.0  chr2              16464605 16464681 (43175948) C hAT-N25_DR        DNA/hAT-Ac            (740)     89       1 1609776  
   300   17.4  0.0  0.0  chr2              16464682 16464727 (43175902) + Harbinger-N13B_DR DNA/PIF-Harbinger       142    187   (262) 1609777  
   344   19.0  9.4  1.1  chr2              16464761 16464845 (43175784) + hAT-N22B_DR       DNA/hAT-Ac              788    879   (500) 1609778  
   908   15.8  4.3  2.1  chr2              16465386 16465572 (43175057) C DNA4-1B_DR        DNA/Sola-2              (0)    614     424 1609779  
   816   16.7  5.8  0.0  chr2              16465585 16465758 (43174871) C DNA4-1B_DR        DNA/Sola-2            (430)    184       1 1609779  
   228   12.8  4.3  0.0  chr2              16465954 16466000 (43174629) C Mariner-21_DR     DNA/TcMar-Tc1        (1540)     49       1 1609780  
   726   17.9  3.9  6.3  chr2              16466013 16466191 (43174438) + HATN10B_DR        DNA/hAT-Ac              434    608     (0) 1609781  
  3764   12.3  4.5  1.8  chr2              16467078 16467824 (43172805) C TDR17B            DNA/Sola-1              (0)   1546     780 1609782  
  1362   15.9  6.5  9.5  chr2              16467822 16468223 (43172406) C TDR17B            DNA/Sola-1           (1155)    391       1 1609782 *
   217   16.7  0.0  0.0  chr2              16468193 16468228 (43172401) C CryptonV-2_DR     DNA/Crypton-V        (3904)  17907   17872 1609783 *
  2171   11.6  0.9  1.2  chr2              16468600 16468940 (43171689) + hAT-N137_DR       DNA/hAT-Ac             2376   2715   (856) 1609784  
  3921    8.7  8.9  0.1  chr2              16469051 16469669 (43170960) C LTR-16B_DR-LTR    LTR                    (34)    673       1 1609785  
   322   19.2  2.5  3.8  chr2              16470151 16470231 (43170398) + Kolobok-1N2_DR    DNA/Kolobok-T2            6     85   (605) 1609786  
   291   21.6  2.8 14.4  chr2              16470245 16470352 (43170277) + Kolobok-N11_DR    DNA/Kolobok-T2          146    242   (229) 1609787  
  3494    8.1  3.0  1.6  chr2              16470367 16470906 (43169723) C Mariner-N38_DR    DNA/TcMar-Tc1           (0)    547       1 1609788  
   248   10.8  2.9  7.5  chr2              16470407 16470428 (43170201) C MuDR-2_DR         DNA/MULE-MuDR        (5808)  18123   18059 1609789 *
   254    8.8  0.0  0.0  chr2              16470878 16470911 (43169718) + MuDR-2_DR         DNA/MULE-MuDR         16304  16337  (7596) 1609790  
   920   12.3  5.8  1.1  chr2              16471265 16471437 (43169192) + L2-1B_DR          LINE/L2                 828   1008     (0) 1609791  
   523   26.8 16.5  0.9  chr2              16471499 16471777 (43168852) C L1-38_DR          LINE/L1               (116)   5361    5040 1609792  
   650   21.2  3.5  1.1  chr2              16472668 16472680 (43167949) + TDR15             DNA/hAT-Ac               46     78   (471) 1609793  
   652   14.3  0.0  2.9  chr2              16472681 16472788 (43167841) + Kolobok-N12_DR    DNA/Kolobok-T2          408    512   (336) 1609794  
   650   21.2  3.5  1.1  chr2              16472789 16472839 (43167790) + TDR15             DNA/hAT-Ac               79    221   (328) 1609793  
  1619   21.8  2.4 18.1  chr2              16472870 16473531 (43167098) C DNA-X-7_DR        DNA                     (0)    646      73 1609795  
   542   18.9  0.0  0.0  chr2              16473532 16473626 (43167003) C DNA-1-3B_DR       DNA                     (0)    763     672 1609796 *
   777   13.3  0.0  0.0  chr2              16473614 16473726 (43166903) + Zisupton-5_DR     DNA/Zisupton             28    140  (8881) 1609797  
   786   13.5 10.6  0.5  chr2              16473735 16473914 (43166715) + DNA8-18_DR        DNA                       1    149   (984) 1609798  
   200    0.0  0.0  0.0  chr2              16473914 16473935 (43166694) + Zisupton-5_DR     DNA/Zisupton           9000   9021     (0) 1609799 *
  1859   20.7 21.0  0.5  chr2              16473936 16474464 (43166165) C DNA-1-3B_DR       DNA                   (101)    662      26 1609796  
   224   16.7  0.0  0.0  chr2              16474672 16474713 (43165916) + ANGEL             DNA/Kolobok             268    309     (0) 1609800  
   246   18.4  0.0  0.0  chr2              16475593 16475630 (43164999) + Harbinger-N9_DR   DNA/PIF-Harbinger       107    144   (499) 1609801  
  3060   14.2  6.4  0.9  chr2              16475654 16476171 (43164458) + Harbinger-8N2_DR  DNA/PIF-Harbinger         3    548     (0) 1609802  
   699   19.8 12.1  0.0  chr2              16476293 16476449 (43164180) C Harbinger-N10_DR  DNA/PIF-Harbinger      (36)    292     117 1609803  
  2049   11.5 25.1  1.6  chr2              16476566 16477024 (43163605) + Kolobok-N7_DR     DNA/Kolobok-T2            1    565   (611) 1609804  
  4747    9.3  1.7  0.8  chr2              16477049 16477756 (43162873) + DNA-5-1B_DR       DNA/hAT-Tip100            1    714     (0) 1609805  
  1972   11.9  4.7  5.0  chr2              16477758 16478117 (43162512) + Kolobok-N7_DR     DNA/Kolobok-T2          562    895     (0) 1609806  
   297   15.5 12.1  0.0  chr2              16478073 16478130 (43162499) C MuDR-2_DR         DNA/MULE-MuDR       (13293)  10640   10576 1609807 *
   486   14.8 25.0  1.7  chr2              16479387 16479578 (43161051) + TDR16             DNA/Merlin                2    237    (76) 1609808  
  2057   11.7 15.7  0.2  chr2              16480199 16480651 (43159978) C Mariner-N31_DR    DNA/TcMar-Tc1          (17)    523       1 1609809  
  1515   15.3 10.8  7.9  chr2              16481317 16481404 (43159225) C Dada-tL_DR        DNA/Dada             (7969)   2438    2338 1609810  
  2759    9.2 11.5  1.3  chr2              16481405 16481900 (43158729) + Mariner-N38_DR    DNA/TcMar-Tc1             1    546     (1) 1609811  
   239   22.2  4.6 15.1  chr2              16482679 16482708 (43157921) + hAT-N134_DR       DNA/hAT?                724    882   (183) 1609812  
   410   16.4  4.1 11.8  chr2              16482709 16482853 (43157776) C ANGEL             DNA/hAT                 (5)    304     170 1609813  
   215   23.5  2.9  1.4  chr2              16482793 16482857 (43157772) C DIRS-7_DR         LTR/Ngaro            (3174)   2219    2154 1609814 *
   947   10.2 15.6  0.0  chr2              16482858 16483024 (43157605) C TDR3B             DNA/hAT-Charlie         (0)    193       1 1609815  
   239   18.7  8.5  3.0  chr2              16483025 16483108 (43157521) + EnSpm-N47_DR      DNA/CMC-EnSpm?          888    976  (2041) 1609816 *
   304   16.9  8.4  0.0  chr2              16483042 16483053 (43157576) C ANGEL             DNA/hAT               (146)    163      87 1609813  
   338   15.2  0.0  0.0  chr2              16483054 16483112 (43157517) + ANGEL             DNA/Kolobok             165    223    (86) 1609817  
  2016   14.1  5.3  3.5  chr2              16483525 16483573 (43157056) + Merlin-1_DR       DNA/Merlin             1784   2208  (8319) 1609818 *
  2150    7.5  1.8  2.7  chr2              16483566 16483896 (43156733) C Mariner-N38_DR    DNA/TcMar-Tc1         (190)    357      30 1609819  
  2048   13.6  1.1  2.5  chr2              16483574 16483942 (43156687) C Helitron-N3B_DR   RC/Helitron          (1134)   5470    5107 1609820 *
   257   10.4  0.0  0.0  chr2              16483907 16483954 (43156675) + DNA-6-N5B_DR      DNA                    2414   2461  (1062) 1609821 *
   255   14.8  0.0  1.6  chr2              16483955 16483968 (43156661) + Helitron-2_DR     RC/Helitron           23639  23699  (3713) 1609822  
  2457    4.0  0.3  0.3  chr2              16485464 16485790 (43154839) C hAT-N44_DR        DNA/hAT-Tip100        (378)    709     383 1609823  
   475   26.2  6.2  0.6  chr2              16485907 16486067 (43154562) + Kolobok-N10_DR    DNA/Kolobok             105    274   (369) 1609824  
  1599    7.5 15.8  0.3  chr2              16486083 16486335 (43154294) + EnSpm-N6_DR       DNA/CMC-EnSpm?           36    327    (19) 1609825  
   295   24.7  2.2  1.1  chr2              16486669 16486758 (43153871) + Kolobok-N10_DR    DNA/Kolobok             332    422   (221) 1609826  
   546   24.1  4.1  4.1  chr2              16488800 16488968 (43151661) + TC1DR3            DNA/TcMar-Tc1             2    170  (1055) 1609827  
  2520   17.4  4.1 20.6  chr2              16489241 16490146 (43150483) C MuDR-N1_DR        DNA/MULE-MuDR         (111)    785       4 1609828  
   383   13.8  0.0  0.0  chr2              16490307 16490364 (43150265) + hAT-N177C_DR      DNA/hAT-Tip100          966   1023   (709) 1609829  
   913   17.1  4.7  7.7  chr2              16490369 16490583 (43150046) C TE-X-27_DR        Unknown                 (2)    210       2 1609830  
   399   16.2  1.3  1.3  chr2              16490811 16490885 (43149744) + TC1DR3B           DNA/TcMar-Tc1           160    234   (655) 1609831  
   224    9.4  0.0  0.0  chr2              16491004 16491035 (43149594) C Harbinger-N27_DR  DNA/PIF-Harbinger?    (167)     53      22 1609832  
   626   18.7  5.7  0.0  chr2              16491043 16491165 (43149464) + Kolobok-N3_DR     DNA/Kolobok-T2?           8    137   (233) 1609833  
   208   22.2  0.0  0.0  chr2              16491151 16491162 (43149467) C hAT-N203_DR       DNA/hAT-Tip100       (3044)   2497    2486 1609834 *
  1918    9.3  0.0  0.4  chr2              16491163 16491421 (43149208) C PROTOP1_DR        DNA/P                   (0)    384     127 1609835  
   333   23.4  2.6  0.0  chr2              16491441 16491517 (43149112) + Kolobok-N3_DR     DNA/Kolobok-T2?         167    245   (125) 1609836  
   660   13.4  7.4  5.7  chr2              16491704 16491893 (43148736) + EnSpm-N21_DR      DNA/CMC-EnSpm             2    194   (285) 1609837  
   423   23.2  1.2  0.0  chr2              16491875 16491889 (43148740) C DNA7-N2_DR        DNA/hAT-hAT6          (298)   1716    1701 1609838 *
  1764   14.6  9.9  1.3  chr2              16491890 16492242 (43148387) + HE1_DR1           SINE/tRNA-V-RTE           2    384    (18) 1609839  
   485   18.3  4.8  0.0  chr2              16492152 16492255 (43148374) + Mariner-N5C_DR    DNA/TcMar              3361   3469  (4452) 1609840 *
   635   14.6 23.6  1.1  chr2              16492253 16492481 (43148148) + EnSpm-N21_DR      DNA/CMC-EnSpm           177    456    (23) 1609841  
   221   17.0  6.1  4.0  chr2              16492662 16492710 (43147919) C hAT5-N2_DR        DNA/hAT-hAT5          (984)   1601    1552 1609842 *
   306    9.5  0.0  0.0  chr2              16492678 16492719 (43147910) C CryptonV-N4_DR    DNA/Crypton-V        (8389)   5104    5063 1609843  
   240   19.2  0.0 10.3  chr2              16492679 16492742 (43147887) + Helitron-N3_DR    RC/Helitron            1534   1591  (1425) 1609844 *
  1717   14.5 12.7  3.1  chr2              16492686 16493156 (43147473) C hAT-N21B_DR       DNA/hAT-Ac             (81)   1220     706 1609845  
   852   15.7 13.4  6.3  chr2              16492909 16493207 (43147422) + Dada-tL_DR        DNA/Dada               2098   2416  (7991) 1609846 *
   572   19.7  6.2  2.4  chr2              16494075 16494235 (43146394) + hAT-N127_DR       DNA/hAT-Charlie        6969   7135  (3181) 1609847 *
   757   15.3  0.8  2.3  chr2              16494098 16494231 (43146398) + SINE2-5_DR        SINE/tRNA-V-RTE         151    282     (0) 1609848  
   684   18.7  1.3  2.5  chr2              16494232 16494256 (43146373) C Mariner-N2_DR     DNA/TcMar            (2519)   1447    1291 1609849  
   660   17.8  0.5 10.5  chr2              16494257 16494285 (43146344) C Merlin-1_DR       DNA/Merlin           (6053)   4474    4304 1609850  
   565   19.9  4.8  9.4  chr2              16494883 16495048 (43145581) + DNA-2-32_DR       DNA/CMC-EnSpm?         2451   2609  (6173) 1609851 *
  2503    9.4  2.9  0.6  chr2              16494912 16495262 (43145367) + SINE2-3_DR        SINE/tRNA-V-RTE           9    367     (1) 1609852  
   675   23.9  3.7  3.7  chr2              16495130 16495320 (43145309) + TE-X-7_DR         LINE?/Penelope?         141    331   (508) 1609853 *
   410   10.5  0.0  0.0  chr2              16495280 16495336 (43145293) + Tc1-5_DR          DNA/TcMar-Tc1            25     81  (1153) 1609854 *
  3922   13.1 12.2  1.1  chr2              16495338 16496056 (43144573) + Tc1-5_DR          DNA/TcMar-Tc1           366   1163    (71) 1609855  
   400   24.4  4.9  6.9  chr2              16496026 16496058 (43144571) C ENSPM-6_DR        DNA/CMC-EnSpm        (9844)  22772   22743 1609856 *
   859   14.8 13.1  0.5  chr2              16496059 16496234 (43144395) C DNAX-21_DR        DNA                     (0)    198       1 1609857  
   370    8.6  0.0  0.0  chr2              16496235 16496292 (43144337) + Tc1-5_DR          DNA/TcMar-Tc1          1156   1213    (21) 1609858  
  3624   11.1 11.9  0.8  chr2              16496293 16496930 (43143699) C DNA-6-N1_DR       DNA                     (0)    708       1 1609859  
   221   17.3  3.8  1.9  chr2              16497104 16497156 (43143473) + EnSpm-N23_DR      DNA/CMC-EnSpm             1     54   (584) 1609860  
  2011   10.5  6.9  2.9  chr2              16497264 16497596 (43143033) + CryptonV-N4_DR    DNA/Crypton-V          7532   7877  (5616) 1609861  
   585   15.6  3.7  0.0  chr2              16497642 16497749 (43142880) + LTR2B_DR          LTR                       1    112  (1516) 1609862  
 12159    2.3  0.1  0.0  chr2              16497750 16499147 (43141482) + DNA-2-4_DR        DNA                       1   1399     (0) 1609863  
  6764   13.7  4.2  4.3  chr2              16499148 16500511 (43140118) + LTR2B_DR          LTR                     112   1474   (154) 1609862  
 15215    2.9  0.2  0.2  chr2              16500521 16502385 (43138244) + L2-41_DRe         LINE/L2                1700   3564     (0) 1609864  
 36147    2.0  1.2  1.2  chr2              16502387 16506795 (43133834) C DNA2-8_DR         DNA/CMC-EnSpm           (0)   4407       1 1609865  
  1228    7.2  0.6  0.0  chr2              16506797 16506962 (43133667) + LTR2B_DR          LTR                    1462   1628     (0) 1609862  
   415    1.9  0.0  0.0  chr2              16506987 16507038 (43133591) + Harbinger-N11_DR  DNA/PIF-Harbinger         1     52  (1159) 1609866 *
  8022    6.3  3.4  0.7  chr2              16506993 16508085 (43132544) C Harbinger-N11_DR  DNA/PIF-Harbinger      (89)   1122       1 1609867  
   233   18.4  0.0  4.1  chr2              16508042 16508092 (43132537) + DNA-8-29_DR       DNA/hAT-Tip100          324    372   (648) 1609868 *
   551   26.3  8.4  1.2  chr2              16508083 16508309 (43132320) + EnSpm-N23_DR      DNA/CMC-EnSpm           279    521   (117) 1609869  
   290   10.8  0.0  0.0  chr2              16508369 16508442 (43132187) + hAT-N159_DR       DNA/hAT-Ac             1548   1621   (201) 1609870 *
  1087   21.8 17.3  1.8  chr2              16508386 16508525 (43132104) + DNA9-3_DR         DNA/MULE-MuDR?         1170   1672  (9704) 1609871  
  1742    6.4 24.3  0.0  chr2              16508526 16508821 (43131808) C SINE2-3_DR        SINE/tRNA-V-RTE         (0)    368       1 1609872  
  4321    9.1  3.3  2.0  chr2              16509795 16510478 (43130151) + DNA-2-16_DR       DNA/CMC-EnSpm             1    906   (806) 1609873  
  3477   15.4 19.7  0.6  chr2              16510481 16511470 (43129159) + DNA8-3_DR         DNA/hAT-Tip100            1   1178   (209) 1609874  
  2388   15.9  4.1 13.1  chr2              16511470 16512133 (43128496) + DNA-2-16_DR       DNA/CMC-EnSpm           901   1511   (201) 1609875 *
   217   17.1  0.2  0.0  chr2              16512410 16512455 (43128174) + DIRS-N2_DR        LTR/Ngaro              4759   4799  (1230) 1609876 *
   226    8.7  6.5  0.0  chr2              16512416 16512461 (43128168) + Helitron-N3B_DR   RC/Helitron            3073   3121  (3483) 1609877  
 30050    1.3  6.0  0.1  chr2              16513051 16516710 (43123919) C DNA-6-N4_DR       DNA/IS3EU               (0)   3877       1 1609878  
   204   25.0  0.0  0.0  chr2              16516923 16516982 (43123647) + Mariner-6_DR      DNA/TcMar-Tc1             1     60  (1569) 1609879  
  1077   15.7 23.5  2.8  chr2              16516988 16517021 (43123608) + EnSpm-15_DR       DNA/CMC-EnSpm           917   1279 (10175) 1609880  
  1787   10.1  5.2  0.0  chr2              16517022 16517289 (43123340) C SINE2-5_DR        SINE/tRNA-V-RTE         (0)    282       1 1609881  
  1082   12.2  7.0  1.9  chr2              16517294 16517494 (43123135) C HATN11B_DR        DNA/hAT                 (0)    690     480 1609882  
  2097    7.3 10.0  1.2  chr2              16517779 16518162 (43122467) + HATN7_DR          DNA/hAT                  42    595     (0) 1609883  
   210    4.0  4.0  0.0  chr2              16518311 16518326 (43122303) C Kolobok-1_DR      DNA/Kolobok-T2       (3343)   2960    2882 1609884  
   245    0.0  0.0  0.0  chr2              16518327 16518386 (43122243) + Merlin-1_DR       DNA/Merlin             8081   8140  (2387) 1609885 *
   278    6.0  1.5  1.5  chr2              16518340 16518407 (43122222) + CryptonV-N5_DR    DNA/Crypton-V         11505  11572 (12965) 1609886  
   224   11.6  1.1  2.3  chr2              16518408 16518420 (43122209) C DNA6-6_DR         DNA                  (3859)   7397    7336 1609887  
 17620    4.5  7.8  1.4  chr2              16519163 16521558 (43119071) C hAT-N203_DR       DNA/hAT-Tip100       (1863)   3678    1134 1609888  
  3992    4.1 19.2  1.1  chr2              16521551 16522169 (43118460) C hAT-N203_DR       DNA/hAT-Tip100       (4611)    930     201 1609888 *
   371   24.5  0.0  3.2  chr2              16522999 16523095 (43117534) C CryptonV-N3_DR    DNA/Crypton-V        (1917)  18746   18653 1609889 *
   458   19.5  0.0  0.0  chr2              16523014 16523100 (43117529) C L2-5_DRe          LINE/L2               (114)   2113    2027 1609890  
  6504    6.6 15.1  1.4  chr2              16523127 16524215 (43116414) C TDR1              DNA/TcMar-Tc1           (0)   1236       1 1609891  
   496   15.0  3.0  3.0  chr2              16524372 16524502 (43116127) C hAT-N134B_DR      DNA/hAT?               (82)    844     714 1609892 *
   558   13.8  2.4  0.0  chr2              16524389 16524511 (43116118) C hAT-N21_DR        DNA/hAT-Charlie        (52)   1794    1669 1609893 *
   825   11.8  0.0  0.0  chr2              16524402 16524545 (43116084) C Zisupton-6_DR     DNA/Zisupton        (13233)   8883    8740 1609894  
   249   18.2  5.5  3.2  chr2              16524487 16524577 (43116052) + DNA7-N2_DR        DNA/hAT-hAT6           1890   1982    (32) 1609895 *
   210    6.7  0.0  0.0  chr2              16524776 16524805 (43115824) C Merlin-2_DR       DNA/Merlin           (6510)   7411    7382 1609896 *
  1153   16.4  3.4  0.0  chr2              16524803 16524815 (43115814) C hAT-N22B_DR       DNA/hAT-Ac            (371)   1008     926 1609897  
  1228    9.6  4.0  0.0  chr2              16524816 16524992 (43115637) + hAT-N141_DR       DNA/hAT-Charlie           1    184    (10) 1609898  
  1153   16.4  3.4  0.0  chr2              16524993 16525009 (43115620) C hAT-N22B_DR       DNA/hAT-Ac            (371)    925     795 1609897  
   345   22.9  1.1  3.2  chr2              16525020 16525035 (43115594) + DNAX-23_DR        DNA                    9430   9522  (2279) 1609899  
   422   16.5  2.5  0.0  chr2              16525036 16525114 (43115515) C hAT-N137_DR       DNA/hAT-Ac            (858)   2713    2633 1609900 *
   423   14.7  0.0  0.0  chr2              16525047 16525114 (43115515) + hAT-N167B_DR      DNA/hAT-Charlie        1249   1316   (257) 1609901 *
   932   13.7  2.5  1.2  chr2              16525104 16525131 (43115498) C hAT-N127_DR       DNA/hAT-Charlie      (3152)   7164    7001 1609902  
  1012    7.5  0.8  0.0  chr2              16525132 16525265 (43115364) C SINE2-3_DR        SINE/tRNA-V-RTE         (0)    368     234 1609903  
   887   12.6  3.9  6.3  chr2              16525134 16525311 (43115318) C DNAX-23_DR        DNA                  (1425)  10376   10203 1609904 *
   528   12.5  5.5  1.3  chr2              16525267 16525412 (43115217) + L1-27_DR          LINE/L1                4144   4295   (475) 1609905 *
   480   20.7  3.8 19.2  chr2              16525391 16525707 (43114922) C Merlin-2_DR       DNA/Merlin           (6484)   7437    7162 1609896 *
  1220   16.8  2.7  6.7  chr2              16525439 16525732 (43114897) C ANGEL             DNA/Kolobok            (26)    283       1 1609906  
  3671   10.2  2.9  6.4  chr2              16526086 16526749 (43113880) + Helitron-N5B_DR   RC/Helitron               1    617  (1030) 1609907  
  5372    5.5  2.0  1.9  chr2              16526750 16527477 (43113152) + ERV1-N3-LTR_DR    LTR/ERV1                  1    729   (680) 1609908  
  2120   16.5  3.4  3.6  chr2              16527478 16527955 (43112674) C Copia-11I_DR-LTR  LTR/Gypsy?              (0)    477       1 1609909  
  3660   14.1  0.7  6.3  chr2              16527956 16528680 (43111949) + ERV1-N3-LTR_DR    LTR/ERV1                723   1409     (0) 1609910  
  1282   15.8 18.5  3.8  chr2              16528681 16529019 (43111610) + Helitron-N5B_DR   RC/Helitron            1188   1561    (86) 1609911  
  1230   12.3  7.0  1.3  chr2              16529020 16529225 (43111404) + hAT-N168B_DR      DNA/hAT-Charlie           3    220   (435) 1609912  
   336    9.5  0.0  0.0  chr2              16529226 16529274 (43111355) C Harbinger-N13_DR  DNA/PIF-Harbinger       (0)    324     282 1609913  
  2640    5.1  9.8  1.5  chr2              16529275 16529651 (43110978) C hAT-N47_DR        DNA/hAT-Tip100          (0)    424      17 1609914  
  1673   13.6  6.6  0.7  chr2              16529625 16529912 (43110717) C Harbinger-N13_DR  DNA/PIF-Harbinger      (16)    308       4 1609915 *
  1384   12.1 10.4  1.1  chr2              16529946 16530204 (43110425) C DNA-5-4_DR        DNA                     (0)   1072     790 1609916  
  2383   11.7  3.7 13.1  chr2              16530221 16530788 (43109841) C DNA-5-4_DR        DNA                   (551)    521       1 1609916  
   744   10.5  8.1  2.1  chr2              16530789 16530918 (43109711) + hAT-N168B_DR      DNA/hAT-Charlie         239    376   (279) 1609917  
   521   12.7  0.0  0.0  chr2              16531000 16531070 (43109559) + hAT-N168B_DR      DNA/hAT-Charlie         585    655     (0) 1609918  
   561   14.1  0.2  0.9  chr2              16531071 16531155 (43109474) + Helitron-N5B_DR   RC/Helitron            1588   1647     (0) 1609919  
  1802   13.9  2.3 17.1  chr2              16531338 16531858 (43108771) + HATN10_DR         DNA/hAT-Ac                1    455     (0) 1609920  
   911   15.4  0.5  1.6  chr2              16532999 16533183 (43107446) + DNAX-19_DR        DNA                      90    272   (167) 1609921  
  1358   16.6  1.7  5.4  chr2              16533254 16533540 (43107089) + DNA-6-N2_DR       DNA                    4545   4821   (235) 1609922  
   287   15.7  0.0  0.0  chr2              16533560 16533610 (43107019) C DNAX-19_DR        DNA                   (169)    270     220 1609923  
   240   20.5 10.1  1.2  chr2              16533762 16533785 (43106844) C HE1_DR1           SINE/tRNA-V-RTE         (4)    398     313 1609924  
   282   18.2  3.6  0.0  chr2              16533786 16533840 (43106789) + hAT-N142_DR       DNA/hAT?                388    444   (992) 1609925  
   203   25.6  4.8  1.2  chr2              16533788 16533870 (43106759) C DNA-X-3_DR        DNA                  (1020)    454     369 1609926 *
  1563   12.7  3.4  4.4  chr2              16533923 16534244 (43106385) + DNAX-19_DR        DNA                       8    326   (113) 1609927  
   435   23.4  4.6  1.5  chr2              16534363 16534492 (43106137) C hAT-N127_DR       DNA/hAT-Charlie      (3154)   7162    7029 1609928 *
   934   16.8  8.0  4.9  chr2              16534388 16534625 (43106004) C HE1_DR1           SINE/tRNA-V-RTE        (20)    382     138 1609929  
  1851   14.1  5.4  5.4  chr2              16534657 16535083 (43105546) + HATN1_DR          DNA/hAT                   1    427     (0) 1609930  
   996   13.7  6.0  6.8  chr2              16535121 16535371 (43105258) + DNAX-19_DR        DNA                       2    250   (189) 1609931  
   487   20.6  3.1  0.8  chr2              16538003 16538129 (43102500) + HarbingerN7_DR    DNA/PIF-Harbinger         1    130   (348) 1609932  
  1022   18.1  0.5  3.6  chr2              16538132 16538332 (43102297) + SINE2-1_DR        SINE/tRNA                 1    195     (3) 1609933  
   293   20.3  0.0  0.0  chr2              16538332 16538395 (43102234) C LOOPERN7_DR       DNA/Kolobok-T2        (719)    571     508 1609934 *
   878   22.8  0.5  0.5  chr2              16538341 16538552 (43102077) + HarbingerN7_DR    DNA/PIF-Harbinger       126    337   (141) 1609935  
   465   22.4  0.7  4.4  chr2              16538428 16538567 (43102062) + EnSpm-N10_DR      DNA/CMC-EnSpm          1132   1266  (8042) 1609936 *
  1452   17.3  0.4  1.4  chr2              16540996 16541297 (43099332) C Kolobok-N10B_DR   DNA/Kolobok             (4)    340       1 1609937  
   482   25.9  4.3  6.8  chr2              16541298 16541326 (43099303) + DNA2-16_DR        DNA                   11434  11457  (6594) 1609938  
   661   18.6 11.3  1.1  chr2              16541452 16541619 (43099010) + Kolobok-N10B_DR   DNA/Kolobok              24    208    (63) 1609939  
   399   22.2  3.1  3.1  chr2              16541572 16541701 (43098928) + EnSpm-N17_DR      DNA/TcMar              3003   3132  (2061) 1609940 *
   476   21.3  3.7  0.0  chr2              16541596 16541703 (43098926) + DIRS-1E-LTR_DR    LTR/Ngaro               209    320   (370) 1609941  
  2130    6.5  7.3  1.4  chr2              16541704 16542030 (43098599) C EnSpm-N6_DR       DNA/CMC-EnSpm?          (0)    346       1 1609942  
   729   22.1 12.4  0.5  chr2              16542032 16542217 (43098412) + SINE2-4_DR        SINE/tRNA-V-RTE         111    318    (53) 1609943  
   543   25.6  5.8  4.0  chr2              16542218 16542255 (43098374) C EnSpm-N42B_DR     DNA/CMC-EnSpm        (1011)   3293    3066 1609944  
   253   12.1  0.0  6.9  chr2              16542220 16542281 (43098348) + CryptonV-N5_DR    DNA/Crypton-V          4161   4218 (20319) 1609945 *
   553   10.3  1.1  0.0  chr2              16542251 16542337 (43098292) + Kolobok-N10B_DR   DNA/Kolobok             174    261    (10) 1609946  
   215   22.4  0.0  9.3  chr2              16543563 16543621 (43097008) C HATN1_DR          DNA/hAT               (372)     55       2 1609947  
   376   33.2  5.5  1.2  chr2              16545235 16545472 (43095157) C TC1DR3            DNA/TcMar-Tc1         (272)    953     706 1609948  
   218   18.5  1.9  2.5  chr2              16545491 16545570 (43095059) + DNA-2-30_DR       DNA                      27    105   (308) 1609949  
   211   18.2  3.9  1.2  chr2              16545510 16545587 (43095042) C DNA-2-30_DR       DNA                    (37)    351     272 1609950 *
   497   18.7  2.4  3.2  chr2              16545578 16545704 (43094925) C DNA-2-30B_DR      DNA                   (286)    127       2 1609951  
   228   23.4  1.5  1.5  chr2              16545757 16545821 (43094808) C TC1DR3            DNA/TcMar-Tc1         (607)    618     554 1609948  
   388   12.4  0.9  1.9  chr2              16545958 16546064 (43094565) C CryptonV-N5_DR    DNA/Crypton-V       (15986)   8551    8446 1609952  
   256    6.6  1.3  0.0  chr2              16545997 16546072 (43094557) C EnSpm-N34_DR      DNA/CMC-EnSpm         (587)    503     427 1609953 *
   333    9.2  2.2  2.2  chr2              16546009 16546097 (43094532) + DNA6-6_DR         DNA                    7808   7896  (3385) 1609954 *
  1024    8.5  6.1  0.0  chr2              16546068 16546231 (43094398) + DNA11TA1_DR       DNA/CMC-EnSpm            25    198     (5) 1609955  
   208    9.4 21.9  0.0  chr2              16546073 16546085 (43094544) + Merlin-1_DR       DNA/Merlin             8110   8192  (2335) 1609956 *
  1385   15.1  6.9  2.4  chr2              16546238 16546556 (43094073) + Merlin-N1_DR      DNA/Merlin               37    369     (0) 1609957  
   409   17.4  2.3  2.3  chr2              16546567 16546654 (43093975) C ANGEL             DNA/hAT                (58)    251     164 1609958  
  2339    8.8  7.7  0.2  chr2              16546655 16547030 (43093599) C DNA15TA1_DR       DNA/CMC-EnSpm           (0)    442      39 1609959  
   322   26.9  1.3  4.1  chr2              16547034 16547184 (43093445) C ANGEL             DNA/hAT               (161)    148       2 1609958  
   236   22.4  3.5  0.0  chr2              16547134 16547191 (43093438) C DNA2-8_DR         DNA/CMC-EnSpm        (2856)   1551    1492 1609960 *
   244   17.3  3.9  0.0  chr2              16547145 16547196 (43093433) C DNA2-16_DR        DNA                  (7961)  10090   10037 1609961  
  1486   19.4 10.9  1.4  chr2              16548026 16548427 (43092202) + Kolobok-N1_DR     DNA/Kolobok-T2?           1    440   (359) 1609962  
   323   21.9 12.5  0.0  chr2              16548437 16548532 (43092097) C Kolobok-N1_DR     DNA/Kolobok-T2?       (691)    108       1 1609963  
   564   18.2  2.7  4.8  chr2              16549072 16549220 (43091409) C DNA8-19_DR        DNA/Merlin              (6)    300     155 1609964  
  2431    5.5  2.2  0.0  chr2              16549221 16549531 (43091098) + DNA13TA1a_DR      DNA/TcMar-Tc1             1    318     (0) 1609965  
  1502    6.8  0.0  0.0  chr2              16549590 16549781 (43090848) C HATN4_DR          DNA/hAT-Charlie         (0)    192       1 1609966  
  6497    9.4 17.6  2.4  chr2              16549787 16551110 (43089519) C EnSpm-N22_DR      DNA/CMC-EnSpm           (0)   1521       1 1609967  
   200   19.6  2.0  0.0  chr2              16551124 16551174 (43089455) C DNA8-19_DR        DNA/Merlin            (229)     77      26 1609964  
   792   20.0 24.8  0.8  chr2              16551362 16551663 (43088966) + Harbinger-N23_DR  DNA/PIF-Harbinger         9    382    (55) 1609968  
  1081   12.7  0.3  4.2  chr2              16552253 16552484 (43088145) C DNA11TA1_DR       DNA/CMC-EnSpm           (0)    203       1 1609969  
   525   19.3  7.8  9.7  chr2              16552584 16552860 (43087769) C DNA9-4_DR         DNA                    (41)    378       1 1609970  
  4555    9.8 10.0  0.0  chr2              16552961 16553662 (43086967) + TDR13             DNA                       1    772     (0) 1609971  
  5306   10.0  3.1  1.4  chr2              16554671 16555531 (43085098) + TC1DR2            DNA/TcMar-Tc1             1    876     (0) 1609972  
   213   23.4  0.9 10.4  chr2              16555449 16555553 (43085076) C DNA8-25_DR        DNA                  (3038)    929     834 1609973 *
   924   19.6  5.8  0.0  chr2              16556217 16556441 (43084188) + ANGEL             DNA/Kolobok              72    309     (0) 1609974  
   298   23.0  8.1 10.2  chr2              16556301 16556460 (43084169) + EnSpm-16_DR       DNA/CMC-EnSpm          3025   3181  (6603) 1609975 *
  4321   12.3  5.1  0.6  chr2              16556650 16557395 (43083234) + Kolobok-4N1_DR    DNA/Kolobok-T2            1    779   (890) 1609976  
  5436    7.3  5.5  3.6  chr2              16557406 16558248 (43082381) + DNA-8-1_DR        DNA/hAT-Ac                1    858   (474) 1609977  
  4157    9.2  8.6  4.2  chr2              16557820 16558530 (43082099) C DNA-TTAA-1_DR     DNA                   (200)   1151     411 1609978 *
   270   12.0  4.0  0.0  chr2              16558522 16558571 (43082058) C Helitron-2_DR     RC/Helitron         (15978)  11434   11383 1609979 *
  5422    9.2  2.0  0.0  chr2              16558569 16559325 (43081304) + TC1DR3            DNA/TcMar-Tc1           454   1225     (0) 1609980  
   247   15.0  0.0  0.0  chr2              16559291 16559330 (43081299) C DNA8-26_DR        DNA                  (2990)   1540    1501 1609981 *
  2436   14.6  2.3  3.8  chr2              16559334 16559888 (43080741) C Mariner-N38_DR    DNA/TcMar-Tc1           (0)    547       1 1609982  
   322   16.4  0.0 12.9  chr2              16559808 16559912 (43080717) + hAT5-N2_DR        DNA/hAT-hAT5            820    912  (1673) 1609983 *
   210   20.5  0.0  2.3  chr2              16560157 16560201 (43080428) C L2-52_DR          LINE/L2               (580)    972     929 1609984  
   824   24.8  2.2  1.7  chr2              16560678 16560907 (43079722) C hAT-N157_DR       DNA/hAT-Ac            (857)    700     470 1609985  
   664   17.6 21.1  3.0  chr2              16560901 16561128 (43079501) + Copia-12_DR-LTR   LTR/Gypsy?                6    273   (194) 1609986 *
   614   21.0 17.2  3.5  chr2              16561129 16561150 (43079479) C Copia-11B_DR-LTR  LTR/Gypsy?              (0)    417     179 1609987  
   731    3.3  0.0  0.0  chr2              16561205 16561295 (43079334) + DNA6-8_DR         DNA                       1     91   (881) 1609988  
   941   11.1  0.0  1.4  chr2              16561297 16561442 (43079187) C DNA6-8_DR         DNA                   (437)    535     392 1609989 *
  2138    7.4  3.3  2.3  chr2              16561414 16561717 (43078912) + Helitron-2_DR     RC/Helitron           11134  11440 (15972) 1609990 *
  3146    3.1  5.4  0.0  chr2              16561710 16562101 (43078528) C DNA6-8_DR         DNA                   (559)    413       1 1609991  
   286   11.3  6.4  9.2  chr2              16562102 16562167 (43078462) C Copia-11B_DR-LTR  LTR/Gypsy?            (357)     79      16 1609987 *
   307   11.0  2.5  7.5  chr2              16562102 16562181 (43078448) + Copia-12_DR-LTR   LTR/Gypsy?              386    461     (6) 1609992  
   488   17.8 10.0  0.7  chr2              16562190 16562319 (43078310) + ASAT_CY           Satellite                47    188    (74) 1609993  
  2000   12.2  1.4  0.0  chr2              16563511 16563804 (43076825) C HE1_DR1           SINE/tRNA-V-RTE       (104)    298       1 1609994  
  1383   19.6  2.4  3.9  chr2              16563805 16563849 (43076780) + Mariner-N2_DR     DNA/TcMar              1393   1726  (2240) 1609995  
   209   22.2  0.0  5.8  chr2              16565911 16566001 (43074628) + DNA6-6_DR         DNA                    3635   3720  (7561) 1609996  
   361   18.6  0.0 10.3  chr2              16566130 16566225 (43074404) + hAT-N137_DR       DNA/hAT-Ac             2312   2398  (1173) 1609997 *
   416   15.1  3.3  4.5  chr2              16566142 16566158 (43074471) C DNA9-3_DR         DNA/MULE-MuDR?       (9686)   1693    1634 1609998  
   447    6.4  0.0  6.3  chr2              16566159 16566225 (43074404) + HE1_DR1           SINE/tRNA-V-RTE           1     63   (339) 1609999  
  3250    7.5  7.2  0.4  chr2              16566259 16566727 (43073902) + hAT-N32_DR        DNA/hAT-Charlie           1    501     (0) 1610000  
   280   18.8  1.8  0.0  chr2              16566728 16566825 (43073804) C LOOPER-N5B_DR     DNA/Kolobok-T2        (375)   1165    1066 1610001 *
  1134    7.5  8.7  0.5  chr2              16566733 16566905 (43073724) C DNA-N43_DR        DNA/TcMar-Fot1        (336)    718     532 1610002  
  1042   14.6  0.9  4.3  chr2              16566823 16567037 (43073592) + Helitron-2_DR     RC/Helitron           23608  23815  (3597) 1610003 *
  1158   12.3  0.0  0.0  chr2              16566881 16567042 (43073587) C DNA7-N2_DR        DNA/hAT-hAT6          (428)   1586    1425 1610004  
   330   23.6  2.8  4.8  chr2              16566974 16567080 (43073549) + DNA-X-3_DR        DNA                     394    498   (976) 1610005 *
  1808    8.1  7.8  0.0  chr2              16567237 16567519 (43073110) C L2-3_DRe          LINE/L2                 (8)   5060    4756 1610006  
   408   21.6 12.7  1.2  chr2              16567667 16567816 (43072813) C DNA2-13_DR        DNA                  (1410)   4488    4322 1610007  
   206   14.3  7.9 11.5  chr2              16568256 16568318 (43072311) C EnSpm-3_DR        DNA/CMC-EnSpm        (4840)   3608    3548 1610008  
  6588    3.9  0.1  0.5  chr2              16568419 16569239 (43071390) + L1-117_DR         LINE/L1                4608   5775     (2) 1610009  
  1495   12.2  0.8  0.4  chr2              16569594 16569832 (43070797) C TDR12             DNA                     (0)    242       3 1610010  
  4813    9.9  6.2  0.5  chr2              16569836 16570566 (43070063) + hAT-N128_DR       DNA/hAT-Charlie           1    772    (41) 1610011  
   290    2.9  0.0  0.0  chr2              16570543 16570577 (43070052) + DNA8-4C_DR        DNA/hAT-Charlie        1227   1261     (0) 1610012 *
  2684    9.6 16.8  3.5  chr2              16570745 16571250 (43069379) + HATN3_DR          DNA/hAT-Tip100            1    571     (0) 1610013  
   780   10.4 17.5  0.0  chr2              16571499 16571652 (43068977) C Kolobok-N6_DR     DNA/Kolobok-T2?         (0)    467     287 1610014  
   630   21.1  1.1  5.4  chr2              16571638 16571812 (43068817) C MuDR-2_DR         DNA/MULE-MuDR        (3754)  20179   20012 1610015 *
  1654   11.2  3.4  1.1  chr2              16571663 16571924 (43068705) + DNA8-17_DR        DNA/hAT-Tip100         1407   1674   (139) 1610016  
   634   20.0  5.0  3.1  chr2              16571791 16571950 (43068679) + Merlin-1_DR       DNA/Merlin             3977   4139  (6388) 1610017 *
  1560   11.4  5.1  9.7  chr2              16571918 16572228 (43068401) C Kolobok-N6_DR     DNA/Kolobok-T2?       (169)    298       1 1610018  
   207   18.1 15.5  6.5  chr2              16572276 16572341 (43068288) + DNA-6-N9_DR       DNA                     422    493   (666) 1610019  
  1535   17.5 28.1  0.8  chr2              16572342 16572808 (43067821) + DNA-TTAA-2_DR     DNA                       1    593    (76) 1610020  
   211   19.1  1.5  6.2  chr2              16572999 16573065 (43067564) C Dada-tL_DR        DNA/Dada             (8029)   2378    2315 1610021 *
  3583    7.2  1.2  0.0  chr2              16573026 16573537 (43067092) C Mariner-N38_DR    DNA/TcMar-Tc1           (0)    547      30 1610022  
   611   16.7  9.2  5.3  chr2              16573392 16573433 (43067196) + Dada-U1A_DR       DNA/Dada               3715   3884  (7095) 1610023 *
   661    5.8 18.0  0.7  chr2              16573434 16573555 (43067074) + CryptonV-N4_DR    DNA/Crypton-V          4960   5102  (8391) 1610024  
   231   23.1  0.0  0.0  chr2              16573518 16573569 (43067060) + Merlin-1_DR       DNA/Merlin             5184   5235  (5292) 1610025 *
   321   16.1  0.0  0.0  chr2              16575236 16575291 (43065338) + Helitron-N3_DR    RC/Helitron            1536   1591  (1425) 1610026  
   273   18.3  1.2 26.2  chr2              16575292 16575405 (43065224) C CryptonV-N5_DR    DNA/Crypton-V        (7461)  17068   16961 1610027  
   376   27.2 17.0  0.9  chr2              16575627 16575808 (43064821) C Helitron-2_DR     RC/Helitron         (17817)   9595    9385 1610028 *
  1284    1.8 15.2  0.0  chr2              16575647 16575811 (43064818) + hAT-N127_DR       DNA/hAT-Charlie        5812   6001  (4315) 1610029  
   367   27.0 16.4  1.3  chr2              16575812 16575835 (43064794) + DNA2-16_DR        DNA                   13870  14056  (3995) 1610030  
   755   14.6  0.0  0.0  chr2              16576139 16576261 (43064368) C DNA11TA1B_DR      DNA/CMC-EnSpm           (0)    203      81 1610031  
  1207   12.9  3.6  0.5  chr2              16576283 16576476 (43064153) + SINE2-3B_DR       SINE/tRNA-V              25    224   (127) 1610032  
   330   14.7  6.7  0.0  chr2              16576478 16576552 (43064077) C DNA11TA1B_DR      DNA/CMC-EnSpm         (119)     84       5 1610031  
  2583    8.1 12.6  0.7  chr2              16576643 16577126 (43063503) C TDR7              DNA                     (0)    541       1 1610033  
   313   22.2 11.6  4.2  chr2              16577127 16577161 (43063468) C hAT-N150_DR       DNA/hAT-Blackjack     (478)   1205    1054 1610034  
   410   20.7  5.0  0.0  chr2              16577162 16577282 (43063347) + EnSpm-N4_DR       DNA/CMC-EnSpm            86    212     (0) 1610035  
   313   22.2 11.6  4.2  chr2              16577283 16577294 (43063335) C hAT-N150_DR       DNA/hAT-Blackjack     (421)   1053    1022 1610034  
   511   16.0  9.5  4.0  chr2              16577583 16577771 (43062858) C Tx1-28_DR         LINE/L1-Tx1            (12)   3846    3648 1610036  
  1446    3.7  0.0  0.0  chr2              16577793 16577981 (43062648) + DNA-TA-2_DR       DNA/CMC-EnSpm             7    195     (1) 1610037  
   543    8.7 28.1  1.2  chr2              16577982 16578108 (43062521) C Tx1-28_DR         LINE/L1-Tx1           (233)   3625    3465 1610036 *
  2534    4.3  5.4  1.9  chr2              16578107 16578460 (43062169) C SINE2-3_DR        SINE/tRNA-V-RTE         (2)    366       1 1610038  
  1915   15.8  6.7  4.0  chr2              16578461 16578542 (43062087) + DNA6-6_DR         DNA                    7182   7274  (4007) 1610039  
  1190   10.9  0.5  4.2  chr2              16578460 16578659 (43061970) C Tx1-28_DR         LINE/L1-Tx1           (381)   3477    3285 1610036 *
   564   15.8  1.1  0.0  chr2              16578672 16578760 (43061869) C Harbinger-N19_DR  DNA/PIF-Harbinger     (102)    521     432 1610040  
   245   22.1 10.3  0.0  chr2              16578761 16578828 (43061801) C hAT-N70_DR        DNA/hAT?                (0)   1325    1251 1610041  
   378   17.9  2.0  6.2  chr2              16578914 16579014 (43061615) C piggyBac-N9_DR    DNA/PiggyBac          (555)    636     540 1610042  
   206   19.6  4.3  0.0  chr2              16578974 16579019 (43061610) + DNA8-22_DR        DNA                     106    153   (632) 1610043 *
  2141   11.2  1.2  1.2  chr2              16579164 16579488 (43061141) C DNA8-17_DR        DNA/hAT-Tip100        (174)   1639    1315 1610044  
  1999   13.4  2.7  3.9  chr2              16579489 16579528 (43061101) C EnSpm-N17_DR      DNA/TcMar            (1835)   3358    2998 1610045  
  1099   19.5  7.6  1.6  chr2              16579512 16579813 (43060816) C Tx1-6_DR          LINE/L1-Tx1           (150)   5325    5006 1610046 *
   375    6.0  1.7  1.2  chr2              16579816 16579921 (43060708) C EnSpm-7_DR        DNA/CMC-EnSpm        (3860)   7174    7095 1610047 *
   428    6.4  3.1  2.1  chr2              16579856 16579951 (43060678) C Polinton-4N1_DR   DNA/Maverick         (5639)   4797    4701 1610048  
   209   15.2 26.8  0.0  chr2              16579857 16579968 (43060661) + LOOPER-N5B_DR     DNA/Kolobok-T2         1077   1218   (322) 1610049 *
  1672   15.2  3.5  8.3  chr2              16579934 16580362 (43060267) + Copia-7-LTR_DR    LTR/Gypsy?               74    483     (0) 1610050  
   828   19.1  3.4  1.1  chr2              16580363 16580537 (43060092) C Tx1-6_DR          LINE/L1-Tx1           (465)   5010    4832 1610046 *
  3063    7.0  4.9  6.1  chr2              16580533 16581083 (43059546) + Mariner-N38_DR    DNA/TcMar-Tc1             1    545     (2) 1610051  
   273   10.0  2.0  0.0  chr2              16581040 16581089 (43059540) C Zisupton-6_DR     DNA/Zisupton        (13126)   8990    8940 1610052 *
   666   11.3  5.2  0.0  chr2              16581086 16581200 (43059429) C Tx1-6_DR          LINE/L1-Tx1           (637)   4838    4718 1610046  
   266   19.7 13.2  0.0  chr2              16581201 16581276 (43059353) C Harbinger-N19_DR  DNA/PIF-Harbinger     (387)    236     151 1610040  
   227   11.1  5.6  0.0  chr2              16581507 16581542 (43059087) + EnSpm-N38_DR      DNA/CMC-EnSpm           687    724  (1718) 1610053 *
  1708   18.1 12.9  1.3  chr2              16581520 16581944 (43058685) + HarbingerN7_DR    DNA/PIF-Harbinger         5    478     (0) 1610054  
   370   14.8  0.0  0.0  chr2              16581893 16581953 (43058676) + DNA2-13_DR        DNA                    1858   1918  (3980) 1610055 *
   766   11.4  2.0  1.0  chr2              16582555 16582573 (43058056) + ERV1-N3-I_DR      LTR/ERV1               3584   3706   (885) 1610056  
   806    6.1  0.0  1.2  chr2              16582574 16582740 (43057889) C Zisupton-7_DR     DNA/Zisupton         (5545)  11537   11373 1610057 *
  1655   18.4  0.8  3.6  chr2              16582604 16582975 (43057654) C ENSPM-6_DR        DNA/CMC-EnSpm       (17672)  14944   14583 1610058 *
  2008   14.6 12.2  4.9  chr2              16582647 16583222 (43057407) + ENSPM-6_DR        DNA/CMC-EnSpm         13950  14565 (18051) 1610059 *
  3315    8.2  2.2  1.2  chr2              16582751 16583259 (43057370) C Merlin-1_DR       DNA/Merlin           (8428)   2099    1586 1610060  
   233   16.0  1.4  1.0  chr2              16583203 16583215 (43057414) + Zisupton-6_DR     DNA/Zisupton          16490  16521  (5595) 1610061 *
   371   10.0  0.0  0.0  chr2              16583216 16583275 (43057354) + CryptonV-N4_DR    DNA/Crypton-V          4909   4968  (8525) 1610062  
   233   16.0  1.4  1.0  chr2              16583284 16583303 (43057326) + Zisupton-6_DR     DNA/Zisupton          16522  16578  (5538) 1610061  
  1814   17.6  2.5  0.3  chr2              16584510 16584829 (43055800) C Harbinger-N10_DR  DNA/PIF-Harbinger       (1)    327       1 1610063  
   979   10.1 19.7  0.0  chr2              16585229 16585416 (43055213) C HATN12_DR         DNA/hAT-Ac              (0)    579     355 1610064  
   316   16.8 11.9  0.0  chr2              16586486 16586586 (43054043) C Helitron-2_DR     RC/Helitron         (21246)   6166    6054 1610065 *
   414   24.0  1.0  0.0  chr2              16586507 16586610 (43054019) C Gypsy-31-LTR_DR   LTR/Gypsy             (781)    173      69 1610066 *
   501   18.0  0.0  7.5  chr2              16586524 16586667 (43053962) C hAT-N131_DR       DNA/hAT-Ac           (1751)    313     180 1610067 *
  1984   12.1 17.9  0.2  chr2              16586532 16587020 (43053609) C TDR7              DNA                    (45)    496       1 1610068  
   228   27.0 20.4  2.1  chr2              16586722 16586993 (43053636) + EnSpm-N13_DR      DNA/CMC-EnSpm          5614   6046 (16103) 1610069 *
   538    8.4  0.0  0.0  chr2              16586994 16587088 (43053541) C CryptonV-3_DR     DNA/Crypton-V       (22924)    529     435 1610070  
   453    4.3  7.5  0.0  chr2              16587012 16587104 (43053525) + hAT-N107_DR       DNA/hAT-Ac              504    603   (405) 1610071 *
   451    6.1  0.0  6.1  chr2              16587018 16587122 (43053507) + Dada-U6_DR        DNA/Dada               7119   7217  (1746) 1610072 *
   380   13.6  6.3  0.8  chr2              16587025 16587135 (43053494) C DNA-6-N5B_DR      DNA                  (2366)   1157    1041 1610073 *
   819   16.2 16.0  1.4  chr2              16587093 16587286 (43053343) + EnSpm-N37_DR      DNA/CMC-EnSpm          5428   5649   (998) 1610074  
   302   22.4  1.7  9.1  chr2              16587196 16587313 (43053316) C Kolobok-2_DR      DNA/Kolobok-T2       (5322)   1378    1269 1610075 *
  2037    8.9 18.3  1.6  chr2              16587576 16587942 (43052687) C TE-X-2_DR         Unknown                 (0)    428       2 1610076  
   416    1.8  0.9  1.8  chr2              16588024 16588138 (43052491) + (TTATA)n          Simple_repeat             4    117     (0) 1610077  
   414    1.0  0.0  0.0  chr2              16589151 16589250 (43051379) + (TATAA)n          Simple_repeat             3    102     (0) 1610078  
   445    8.9 14.7  0.7  chr2              16589396 16589407 (43051222) + Dada-U6_DR        DNA/Dada                767    808  (8155) 1610079  
   462    3.1  0.0  0.0  chr2              16589408 16589503 (43051126) + ACROBAT1          DNA/PIF                 768    863   (516) 1610080 *
   692    0.0  0.0  2.2  chr2              16589420 16589512 (43051117) C DNA8-10_DR        DNA/hAT-Ac           (2328)   1690    1600 1610081  
   249   13.7  1.1 15.7  chr2              16589471 16589565 (43051064) + L1-64_DR          LINE/L1                3396   3478   (312) 1610082 *
   445    8.9 14.7  0.7  chr2              16589504 16589531 (43051098) + Dada-U6_DR        DNA/Dada                809    921  (8042) 1610079 *
   457    6.8  6.7  0.0  chr2              16589513 16589541 (43051088) C EnSpm-8_DR        DNA/CMC-EnSpm        (8132)   1309    1193 1610083  
   932   17.0  1.6  4.4  chr2              16590152 16590201 (43050428) + EnSpm-N25_DR      DNA/CMC-EnSpm           534    729  (3957) 1610084  
   971   18.0  2.5  9.7  chr2              16590202 16590564 (43050065) C Zisupton-6_DR     DNA/Zisupton        (13282)   8834    8496 1610085  
   932   17.0  1.6  4.4  chr2              16590565 16590622 (43050007) + EnSpm-N25_DR      DNA/CMC-EnSpm           730    967  (3719) 1610084  
  1856   13.3 14.1  5.0  chr2              16590891 16591366 (43049263) C hAT-N155B_DR      DNA/hAT-Tip100          (3)    520       4 1610086  
   677   22.7 18.6  2.4  chr2              16591483 16591735 (43048894) C Kolobok-N10C_DR   DNA/Kolobok            (51)    293       1 1610087  
  1297   15.4 21.2  2.3  chr2              16591742 16592174 (43048455) C hAT-N50B_DR       DNA/hAT-Ac              (1)    747     235 1610088 *
  2492   12.6 14.8  0.0  chr2              16592171 16592616 (43048013) + hAT-N203_DR       DNA/hAT-Tip100         1044   1555  (3986) 1610089  
   457   11.0  4.3  2.1  chr2              16592638 16592730 (43047899) C DNA-6-N9_DR       DNA                     (0)   1159    1065 1610090  
  2188    8.2  8.6  4.7  chr2              16592751 16593158 (43047471) + hAT-40_DR         DNA/hAT-Charlie        2192   2614     (0) 1610091  
   363   18.6  2.4  2.4  chr2              16593159 16593255 (43047374) + Kolobok-N10B_DR   DNA/Kolobok             100    235   (109) 1610092  
   282   11.6  0.0  0.0  chr2              16593270 16593312 (43047317) + Kolobok-N10B_DR   DNA/Kolobok             229    271     (0) 1610093  
   660   25.3  2.9  7.3  chr2              16593322 16593564 (43047065) C Kolobok-N11_DR    DNA/Kolobok-T2        (238)    233       1 1610094  
  1694   14.3  2.0  0.7  chr2              16593698 16593999 (43046630) C L2-5_DRe          LINE/L2                 (0)   2227    1922 1610095  
  1396   12.2  1.2  4.6  chr2              16594010 16594258 (43046371) C TDR12             DNA                     (0)    242       2 1610096  
   417   25.7  6.6  6.1  chr2              16594593 16594820 (43045809) C DNA7-N1_DR        DNA/Zisupton         (2098)   8319    8091 1610097 *
   949   17.1  7.6  5.0  chr2              16594617 16594892 (43045737) C ANGEL             DNA/Kolobok            (23)    286       4 1610098  
   235   14.6 10.4  0.0  chr2              16594856 16594903 (43045726) + SAT-26B_DR        Satellite               370    422   (371) 1610099 *
   434   10.4  7.3  1.4  chr2              16595036 16595171 (43045458) + DNA-8-29_DR       DNA/hAT-Tip100          792    935    (85) 1610100 *
   576    8.8  2.0  3.6  chr2              16595051 16595064 (43045565) C EnSpm-22N2_DR     DNA/CMC-EnSpm        (3153)   2394    2366 1610101  
   453    4.3  0.0  0.0  chr2              16595065 16595158 (43045471) + EnSpm-N42B_DR     DNA/CMC-EnSpm          1332   1425  (2879) 1610102 *
   599    5.2  4.1  1.0  chr2              16595076 16595172 (43045457) C DNA8-25_DR        DNA                  (1593)   2374    2275 1610103  
   576    8.8  2.0  3.6  chr2              16595173 16595221 (43045408) C EnSpm-22N2_DR     DNA/CMC-EnSpm        (3153)   2365    2254 1610101  
   549   19.4  7.5  0.0  chr2              16595607 16595740 (43044889) C CryptonV-N6_DR    DNA/Crypton-V         (333)    229      86 1610104  
   308    4.9  2.4  0.0  chr2              16595746 16595786 (43044843) C CryptonV-1_DR     DNA/Crypton-V       (17829)     44       3 1610105  
  1042   20.7  6.4  1.7  chr2              16595787 16596058 (43044571) C CryptonV-N6_DR    DNA/Crypton-V         (277)    285       1 1610106  
   232   21.5  1.1 11.1  chr2              16596128 16596216 (43044413) C CryptonV-1_DR     DNA/Crypton-V       (15167)   2706    2626 1610107 *
  1186   17.8  7.6  6.5  chr2              16596150 16596425 (43044204) C SINE2-5_DR        SINE/tRNA-V-RTE         (0)    282       4 1610108  
   271   25.3  3.4  6.1  chr2              16596323 16596440 (43044189) C DIRS-8B_DR        LTR/Ngaro             (327)   6986    6872 1610109 *
   285   13.3  3.3  1.6  chr2              16597439 16597499 (43043130) + EnSpm-10_DR       DNA/CMC-EnSpm           416    477  (5828) 1610110 *
  1590   13.2  1.1  2.5  chr2              16597459 16597749 (43042880) C Kolobok-3_DR      DNA/Kolobok-T2        (666)   5300    5030 1610111  
   466   23.0  6.8  9.3  chr2              16597903 16597918 (43042711) C EnSpm-N13_DR      DNA/CMC-EnSpm       (16156)   5993    5712 1610112  
  2129    8.8 10.5  3.4  chr2              16597919 16598356 (43042273) + TDR7              DNA                       2    469    (72) 1610113  
   516    5.7  0.9  0.0  chr2              16598306 16598410 (43042219) + EnSpm-N42_DR      DNA/CMC-EnSpm           529    634   (618) 1610114 *
   426    6.3  7.2  0.0  chr2              16598322 16598432 (43042197) C Mariner-N5C_DR    DNA/TcMar            (6423)   1498    1380 1610115 *
   449   12.1  0.0  1.6  chr2              16598335 16598460 (43042169) C DNA2-7_DR         DNA                  (6957)   2693    2570 1610116  
  1342    8.5  6.3  8.7  chr2              16599005 16599275 (43041354) + DNA-5-1_DR        DNA/hAT?                  1    265   (474) 1610117  
   572   12.4  0.0  1.1  chr2              16599283 16599372 (43041257) C hAT-N25B_DR       DNA/hAT-Ac              (0)    720     632 1610118  
   741   25.8  8.3  9.1  chr2              16599878 16600444 (43040185) C MOSAT_DR          Satellite            (1102)    985     423 1610119  
   642   20.1  1.9 12.9  chr2              16600825 16601081 (43039548) C hAT-N133_DR       DNA/hAT-Ac            (271)    352     121 1610120  
   330   20.2  2.2  2.9  chr2              16601217 16601354 (43039275) C Polinton-1_DR     DNA/Maverick          (749)  17736   17600 1610121 *
   374    9.3  0.0  3.1  chr2              16601257 16601356 (43039273) C EnSpm-N14_DR      DNA/CMC-EnSpm         (923)   3657    3561 1610122 *
   654   14.4  0.0  0.0  chr2              16601269 16601428 (43039201) C ERV1-N3-I_DR      LTR/ERV1              (861)   3730    3571 1610123  
   534   16.4  5.0  0.0  chr2              16601312 16601451 (43039178) C Helitron-2_DR     RC/Helitron         (21303)   6109    5963 1610124 *
   278   24.1  3.5  7.9  chr2              16601750 16601920 (43038709) + IS3EU-4_DR        DNA/IS3EU              4257   4420 (10609) 1610125 *
  1173   18.2  0.0  0.0  chr2              16601793 16602012 (43038617) C ANGEL             DNA/Kolobok             (0)    309      90 1610126  
   463   24.9  6.9  6.6  chr2              16602013 16602094 (43038535) + EnSpm-N10_DR      DNA/CMC-EnSpm          1644   1884  (7424) 1610127  
   775   21.6 10.4  2.7  chr2              16603000 16603279 (43037350) + ANGEL             DNA/Kolobok               1    301     (8) 1610128  
  1138   23.4  0.0  3.7  chr2              16603295 16603604 (43037025) + ANGEL             DNA/Kolobok               3    301     (8) 1610129  
   203   30.5  1.5  3.9  chr2              16603339 16603411 (43037218) C DNA-N33_DR        DNA                  (1020)    669     554 1610130 *
   219   29.2  0.0  0.0  chr2              16603553 16603617 (43037012) C EnSpm-17_DR       DNA/CMC-EnSpm        (6507)   2769    2705 1610131  
   608   21.3 11.2  7.5  chr2              16603649 16603943 (43036686) + hAT-N175_DR       DNA/hAT-hAT5              1    305   (405) 1610132  
   381   21.5  3.7  0.0  chr2              16604290 16604396 (43036233) + hAT-N175_DR       DNA/hAT-hAT5            600    710     (0) 1610133  
   373   17.6  0.7  6.2  chr2              16605350 16605389 (43035240) + hAT-N21_DR        DNA/hAT-Charlie        1593   1736   (110) 1610134  
   386   10.7  2.7  0.0  chr2              16605390 16605501 (43035128) + DNA-2-32_DR       DNA/CMC-EnSpm?         5458   5572  (3210) 1610135  
   259   12.1  3.4  0.8  chr2              16605398 16605514 (43035115) + DNA-6-N5B_DR      DNA                    1055   1174  (2349) 1610136 *
   437   13.1  3.1  0.0  chr2              16605419 16605548 (43035081) + Helitron-4_DR     RC/Helitron           13438  13571 (18297) 1610137  
   419   22.9  5.1  6.9  chr2              16605526 16605760 (43034869) + TDR7              DNA                      15    245   (296) 1610138 *
   403   14.5  2.7  3.4  chr2              16605549 16605563 (43035066) + ERV1-7_DR-I       LTR/ERV1               1703   1846  (4857) 1610139 *
   390   15.3 21.6  2.5  chr2              16606014 16606147 (43034482) C ASAT_CY           Satellite              (47)    215      57 1610140  
  1003    9.4  4.4  6.7  chr2              16606287 16606515 (43034114) C EnSpm-16_DR       DNA/CMC-EnSpm        (4835)   4949    4726 1610141  
   919   11.4 27.7  4.1  chr2              16606511 16606886 (43033743) + hAT-N155_DR       DNA/hAT-Tip100           41    501    (87) 1610142 *
  1133   15.2  2.2 11.2  chr2              16607293 16607662 (43032967) C hAT-N110_DR       DNA/hAT?                (0)    697     358 1610143  
   388   17.2  1.1  1.1  chr2              16607669 16607756 (43032873) C Kolobok-N3_DR     DNA/Kolobok-T2?        (11)    359     272 1610144  
   240   11.6  0.0  7.7  chr2              16607767 16607822 (43032807) C hAT-N110_DR       DNA/hAT?              (312)    385     334 1610143  
  1298   10.1  2.1  0.0  chr2              16607833 16608021 (43032608) + SINE2-4_DR        SINE/tRNA-V-RTE         179    371     (0) 1610145  
  1048   17.3  2.1  3.9  chr2              16607852 16607950 (43032679) C EnSpm-15_DR       DNA/CMC-EnSpm       (10335)   1119    1025 1610146 *
   423   17.7 13.4  3.3  chr2              16607951 16608114 (43032515) C TDR9              DNA                     (0)    208      29 1610147  
   299   14.9 22.8  0.0  chr2              16608070 16608183 (43032446) C hAT-N110_DR       DNA/hAT?              (557)    140       1 1610143 *
  2534   13.7  4.4  4.6  chr2              16608451 16608954 (43031675) C Penelope-1_DR     LINE/Penelope        (3906)    540      38 1610148 *
  4418    5.5  1.1  5.0  chr2              16608682 16609352 (43031277) + Penelope-1_DR     LINE/Penelope          3860   4446     (0) 1610149  
   205   25.4  0.0  0.0  chr2              16609591 16609645 (43030984) + CryptonV-N4_DR    DNA/Crypton-V         11978  12032  (1461) 1610150  
   650   21.3 13.4  2.3  chr2              16609672 16609902 (43030727) C ANGEL             DNA/Kolobok            (36)    273      18 1610151  
   539   24.7  8.2  3.9  chr2              16609686 16609929 (43030700) C EnSpm-N10_DR      DNA/CMC-EnSpm        (7436)   1872    1619 1610152 *
  1618   14.5  9.6  1.2  chr2              16609918 16610231 (43030398) C Kolobok-N3_DR     DNA/Kolobok-T2?        (13)    357      18 1610153  
 15246    2.5  1.3  0.0  chr2              16610876 16612674 (43027955) + Harbinger-5N1_DR  DNA/PIF-Harbinger         1   1823     (0) 1610154  
  2047   14.4  0.3  0.8  chr2              16612784 16613138 (43027491) + Mariner-N37_DR    DNA/TcMar-Tc1            93    445   (216) 1610155  
  2229   11.9  5.9  8.8  chr2              16613139 16613697 (43026932) + DNA8-4A_DR        DNA/hAT-Charlie           1    919     (0) 1610156  
   677    8.4  5.6  0.0  chr2              16613700 16613806 (43026823) + Mariner-N37_DR    DNA/TcMar-Tc1           440    552   (109) 1610157  
   386   12.2  9.5  0.0  chr2              16613818 16613891 (43026738) C Mariner-N37_DR    DNA/TcMar-Tc1         (580)     81       1 1610158  
  4650    3.0  0.0  0.0  chr2              16614894 16615432 (43025197) C DNA21TA1_DR       DNA/TcMar-Tc1           (0)    539       1 1610159  
  2229   12.0 27.4  1.1  chr2              16615606 16616050 (43024579) C SINE3-1a          SINE/5S-Deu-L2          (9)    561       1 1610160  
  2126   11.1 15.3  2.0  chr2              16616127 16616486 (43024143) C DNA-N35_DR        DNA                   (776)    408       1 1610161  
   462   17.0 12.0  0.0  chr2              16616488 16616587 (43024042) C Kolobok-N10B_DR   DNA/Kolobok            (42)    229     118 1610162  
   385   31.0  3.4  2.2  chr2              16616619 16616639 (43023990) C hAT-N154_DR       DNA/hAT-Tip100       (1037)    358     336 1610163  
  1472    7.3  0.0  0.0  chr2              16616640 16616831 (43023798) + HATN4_DR          DNA/hAT-Charlie           1    192     (0) 1610164  
   746   16.5  7.5  0.0  chr2              16616866 16616998 (43023631) + Kolobok-N10B_DR   DNA/Kolobok               1    143   (128) 1610165  
   534   22.9 12.9  0.8  chr2              16617028 16617252 (43023377) C Kolobok-N1_DR     DNA/Kolobok-T2?         (0)    799     548 1610166  
  2797    3.8 11.5  0.0  chr2              16617270 16617634 (43022995) C DNA-2-2_DR        DNA                     (0)    407       1 1610167  
   319   14.1  6.8  2.6  chr2              16617635 16617696 (43022933) + Kolobok-N10B_DR   DNA/Kolobok             207    271     (0) 1610168  
   258   19.3  1.8  0.0  chr2              16617648 16617704 (43022925) + CryptonV-N4_DR    DNA/Crypton-V         12147  12204  (1289) 1610169 *
   621   15.4  0.0  6.7  chr2              16618259 16618369 (43022260) + SINE3-1a          SINE/5S-Deu-L2          243    346   (224) 1610170  
   891   11.3 18.9  0.0  chr2              16618370 16618554 (43022075) C CryptonV-N5_DR    DNA/Crypton-V        (8107)  16430   16211 1610171  
   257   34.7  1.3  1.3  chr2              16618771 16618922 (43021707) C hAT-14_DR         DNA/hAT-Ac           (2827)    642     491 1610172  
   609   14.8  0.0  9.8  chr2              16618971 16619105 (43021524) + MuDR-2_DR         DNA/MULE-MuDR         19451  19573  (4360) 1610173  
  4417    9.4  3.8  0.6  chr2              16619112 16619773 (43020856) + hAT-N21_DR        DNA/hAT-Charlie         121    803  (1043) 1610174  
   284   15.1  3.2 14.3  chr2              16619691 16619783 (43020846) C Zisupton-6_DR     DNA/Zisupton        (12901)   9215    9132 1610175 *
  1446    7.3 10.6  0.0  chr2              16619785 16620002 (43020627) C DNA-3-4_DR        DNA/PIF-Harbinger       (0)    241       1 1610176  
  3113    8.1  0.9  7.2  chr2              16620012 16620557 (43020072) + hAT-N21_DR        DNA/hAT-Charlie         807   1320   (526) 1610177  
   511   23.4  1.6  0.8  chr2              16620549 16620673 (43019956) C CryptonV-N5_DR    DNA/Crypton-V        (9935)  14602   14477 1610178 *
   342   17.9  0.9  0.0  chr2              16620974 16620991 (43019638) C DNA-6-N2_DR       DNA                   (741)   4315    4203 1610179  
   436    7.5  0.0  0.0  chr2              16620992 16621085 (43019544) C DNA-1-7_DR        DNA/PIF-Harbinger     (656)    782     689 1610180  
   330    3.1  0.0  0.0  chr2              16621029 16621092 (43019537) C hAT-N178B_DR      DNA/hAT-Ac           (1688)    195     132 1610181 *
   243    0.0  0.0  0.0  chr2              16621632 16621658 (43018971) C Kolobok-N5_DR     DNA/Kolobok-T2?       (245)    240     214 1610182 *
   354   10.3 11.9  1.5  chr2              16621649 16621707 (43018922) + hAT-N22B_DR       DNA/hAT-Ac              786    850   (529) 1610183 *
   418   13.5 41.0  0.5  chr2              16621665 16621710 (43018919) + Helitron-2_DR     RC/Helitron            9385   9572 (17840) 1610184  
   539   11.5  0.0  1.1  chr2              16621711 16621798 (43018831) C hAT-N141_DR       DNA/hAT-Charlie       (107)     87       1 1610185  
   270   23.0  0.0  3.5  chr2              16621722 16621740 (43018889) + DNA6-10_DR        DNA                    2739   2821  (3881) 1610186 *
   397   10.6  0.0  1.5  chr2              16621741 16621807 (43018822) + TDR19             DNA/hAT-Charlie         138    203   (202) 1610187 *
   731   16.0 24.6  1.1  chr2              16621768 16621958 (43018671) C Kolobok-N5_DR     DNA/Kolobok-T2?       (249)    236       1 1610182  
   489   24.3  2.0  8.6  chr2              16621981 16622178 (43018451) + Kolobok-N11_DR    DNA/Kolobok-T2            1    186   (285) 1610188  
   266   23.1  0.0  4.6  chr2              16622279 16622292 (43018337) + Helitron-2_DR     RC/Helitron            7912   7922 (19490) 1610189  
  1401   16.0  0.0  7.8  chr2              16622293 16622583 (43018046) + Kolobok-N10_DR    DNA/Kolobok               1    270   (373) 1610190  
   556   10.8  1.1  2.1  chr2              16622729 16622823 (43017806) + Kolobok-N10_DR    DNA/Kolobok             550    643     (0) 1610191  
  1809   17.0  5.0 10.1  chr2              16624937 16625570 (43015059) C hAT-27N1_DR       DNA/hAT-Ac             (15)    716     112 1610192  
  2674   14.5 15.1  2.0  chr2              16627050 16627620 (43013009) C DNA-8-30_DR       DNA/hAT-Ac              (4)   1018     375 1610193  
   340   10.1  0.9 19.4  chr2              16627626 16627735 (43012894) C L1-72_DR          LINE/L1                (10)   5457    5365 1610194  
   757   16.3  9.1  1.6  chr2              16627739 16627913 (43012716) C Merlin-1_DR       DNA/Merlin           (6363)   4164    3977 1610195 *
  2260    7.3  6.5  3.0  chr2              16627784 16628183 (43012446) C SINE2-4_DR        SINE/tRNA-V-RTE         (2)    369       3 1610196  
   523   14.2  2.6  6.4  chr2              16628184 16628222 (43012407) + EnSpm-N11_DR      DNA/CMC-EnSpm          2973   3007  (2346) 1610197 *
   728    6.5 22.1  0.5  chr2              16628206 16628359 (43012270) C DNA-8-30_DR       DNA/hAT-Ac            (692)    330     144 1610193  
  1657    9.8 11.7  0.3  chr2              16628362 16628677 (43011952) + piggyBac-N2_DR    DNA/PiggyBac              6    357   (179) 1610198  
  1374   19.5  5.0  4.1  chr2              16628682 16629018 (43011611) + DIRS-4N1-LTR_DR   LTR/Ngaro                15    354     (0) 1610199  
   940   10.3  3.4  2.2  chr2              16629019 16629195 (43011434) + piggyBac-N2_DR    DNA/PiggyBac            358    536     (0) 1610200  
   875    7.2  5.4  6.1  chr2              16629196 16629343 (43011286) C DNA-8-30_DR       DNA/hAT-Ac            (875)    147       1 1610193  
   540   16.3  0.0  0.0  chr2              16629806 16629983 (43010646) + (TTAG)n           Simple_repeat             1    297   (210) 1610201  
   540   16.3  0.0  0.0  chr2              16630189 16630312 (43010317) + (TTAG)n           Simple_repeat           298    507     (0) 1610201  
   200   26.9  2.6 19.9  chr2              16631667 16631819 (43008810) C hAT-N181_DR       DNA/hAT-Tip100        (563)   1001     871 1610202  
  2229   10.5  6.8  3.5  chr2              16632973 16633386 (43007243) + HATN1_DR          DNA/hAT                   1    427     (0) 1610203  
   245   27.9  1.2  1.2  chr2              16633558 16633637 (43006992) + HarbingerN6_DR    DNA/PIF-Harbinger       294    373    (20) 1610204  
   603   13.5  0.0  0.0  chr2              16633648 16633736 (43006893) + Nimb-9_DR         LINE/I                 5240   5328    (21) 1610205 *
  1215    1.4  0.0  0.0  chr2              16633735 16633876 (43006753) + Rex1-26_DRe       LINE/Rex-Babar         3229   3370    (20) 1610206  
  2634   16.5 15.8  1.8  chr2              16633930 16634526 (43006103) + TDR8D             DNA                       1    679     (0) 1610207  
   210   23.6 13.5  0.0  chr2              16634555 16634643 (43005986) C DNA9-4_DR         DNA                   (298)    121      21 1610208 *
   382   20.0  1.2  1.2  chr2              16634596 16634681 (43005948) + Zisupton-3_DR     DNA/Zisupton           5324   5409  (2546) 1610209  
   557   22.5  2.3  2.3  chr2              16635077 16635208 (43005421) + LINEX-1_DR        Retroposon              312    443   (362) 1610210  
   533   15.7 20.4  0.0  chr2              16636028 16636135 (43004494) C hAT-N160B_DR      DNA/hAT-Ac            (414)   1117     988 1610211  
  1221   10.6  5.3  2.6  chr2              16636138 16636399 (43004230) + hAT-N53B_DR       DNA/hAT-Ac              942   1210  (2967) 1610212  
  3281    8.8  3.5  0.6  chr2              16636418 16636909 (43003720) + DNA-X-6_DR        DNA                       1    506   (827) 1610213  
   782   23.8 11.3  8.2  chr2              16637471 16638002 (43002627) + TE-X-6B_DR        DNA/Crypton-A            10    556    (18) 1610214  
   373   20.6  0.0  7.1  chr2              16638039 16638158 (43002471) + Mariner-N7_DR     DNA/TcMar                52    163    (98) 1610215  
   285   22.3  0.8 10.5  chr2              16638079 16638200 (43002429) + EnSpm-N48B_DR     DNA/CMC-EnSpm          5180   5307  (1650) 1610216 *
   352   10.3  6.7  3.2  chr2              16638096 16638138 (43002491) C CryptonV-3_DR     DNA/Crypton-V       (22898)    555     432 1610217  
   365    1.3  0.0  0.0  chr2              16638139 16638215 (43002414) C Ginger1-N1_DR     DNA/Ginger-1         (1928)    730     654 1610218 *
   419    7.2  2.5  7.0  chr2              16638152 16638271 (43002358) C EnSpm-N33_DR      DNA/CMC-EnSpm        (1918)    339     225 1610219 *
   636   13.8  0.0  1.8  chr2              16638201 16638311 (43002318) + Mariner-N7_DR     DNA/TcMar               153    261     (0) 1610220  
   277   19.4  7.7 10.9  chr2              16638219 16638322 (43002307) C Mariner-N2_DR     DNA/TcMar            (3848)    118      18 1610221 *
   201   21.1  3.9  0.0  chr2              16638577 16638628 (43002001) C L1-34_DR          LINE/L1              (4121)   1687    1634 1610222  
   597   13.1  2.0  0.0  chr2              16638630 16638728 (43001901) C DNA-2-29_DR       DNA                     (0)    132      32 1610223  
   430   13.8  3.8  0.0  chr2              16640555 16640634 (42999995) C LTR-16_DR-LTR     LTR                   (153)    616     534 1610224  
   235   20.3  2.6  4.0  chr2              16640634 16640710 (42999919) + EnSpm-N13_DR      DNA/CMC-EnSpm          5542   5617 (16532) 1610225 *
   750   14.1  3.5  0.0  chr2              16640648 16640789 (42999840) C TDR7              DNA                    (57)    484     338 1610226  
   487   18.4  2.3 15.6  chr2              16640788 16640961 (42999668) C TDR7              DNA                   (377)    164      11 1610226 *
  1096   14.6  0.6  0.0  chr2              16640963 16641133 (42999496) C LTR-11_DR-LTR     LTR                     (0)    193      22 1610227  
  6004   12.0  1.6  3.9  chr2              16641161 16642174 (42998455) C L2-34_DR          LINE/L2                (27)   3531    2541 1610228  
   515    4.8 15.1  2.1  chr2              16642347 16642432 (42998197) + hAT-N25_DR        DNA/hAT-Ac                3     99   (730) 1610229  
  1429   10.9  3.8 12.8  chr2              16642466 16642780 (42997849) + hAT-N25B_DR       DNA/hAT-Ac              431    720     (0) 1610230  
   314   20.0  5.2  2.0  chr2              16643122 16643218 (42997411) C MuDR-2_DR         DNA/MULE-MuDR        (7602)  16331   16232 1610231 *
  2245    8.5 16.6  0.6  chr2              16643144 16643583 (42997046) C Mariner-N38_DR    DNA/TcMar-Tc1           (8)    539      30 1610232  
  1066   12.1  2.9  0.0  chr2              16644152 16644325 (42996304) + Kolobok-N5_DR     DNA/Kolobok-T2?           1    179   (306) 1610233  
   776   21.3  2.3  1.4  chr2              16644360 16644573 (42996056) C ANGEL             DNA/Kolobok            (93)    216       1 1610234  
   240   16.9  6.2  0.0  chr2              16644526 16644590 (42996039) C ENSPM-6_DR        DNA/CMC-EnSpm       (24913)   7703    7635 1610235 *
  1265   17.3  0.0  0.0  chr2              16644613 16644833 (42995796) + L1-67_DR          LINE/L1                4786   5006   (362) 1610236  
  1725    6.4  3.0  0.4  chr2              16644834 16645068 (42995561) C TDR12             DNA                     (1)    241       1 1610237  
  2113   11.0 10.3  1.6  chr2              16645112 16645462 (42995167) C SINE3-1a          SINE/5S-Deu-L2          (1)    569     189 1610238  
   605   14.7 13.8  1.7  chr2              16645474 16645632 (42994997) + L1-67_DR          LINE/L1                5191   5368     (0) 1610236  
  2043   16.4 15.1  2.5  chr2              16647456 16647999 (42992630) + TDR25             DNA/hAT-Charlie           1    611     (0) 1610239  
   754   13.0 20.1  0.0  chr2              16648182 16648350 (42992279) C DNA11TA1_DR       DNA/CMC-EnSpm           (0)    203       1 1610240  
   293   26.6  4.9  2.4  chr2              16648605 16648727 (42991902) C Harbinger-N17_DR  DNA/PIF-Harbinger     (963)    682     557 1610241 *
   466   15.1  0.8  2.4  chr2              16648630 16648758 (42991871) C hAT-N70_DR        DNA/hAT?              (658)    667     541 1610242  
   228   25.0  0.6  0.6  chr2              16648634 16648798 (42991831) C EnSpm-6N1_DR      DNA/CMC-EnSpm        (8116)   1120     956 1610243 *
   418   15.1  0.0  0.0  chr2              16648665 16648770 (42991859) + Helitron-4_DR     RC/Helitron           13412  13517 (18351) 1610244  
   295   21.5  0.7 12.3  chr2              16648759 16648776 (42991853) C IS3EU-1_DR        DNA/IS3EU            (1980)   6692    6587 1610245 *
   283   23.4  5.0  3.0  chr2              16648771 16648862 (42991767) + Kolobok-4_DR      DNA/Kolobok-T2         5036   5237  (1394) 1610246 *
   490   17.6  1.0  1.2  chr2              16648799 16648828 (42991801) + DNA7-N1_DR        DNA/Zisupton           1161   1273  (9144) 1610247  
   340   19.0 11.3  4.1  chr2              16649848 16649962 (42990667) C Kolobok-N4_DR     DNA/Kolobok-T2       (1305)   1697    1575 1610248 *
   627   16.1  6.9  0.0  chr2              16649870 16649999 (42990630) C ANGEL             DNA/Kolobok           (170)    139       1 1610249  
   479   25.7  6.9  0.5  chr2              16649963 16650019 (42990610) C EnSpm-17_DR       DNA/CMC-EnSpm        (5939)   3337    3179 1610250 *
  4785   11.4  5.7  1.2  chr2              16650090 16650943 (42989686) C Tx1-14_DR         LINE/L1-Tx1            (14)   5102    4211 1610251  
   244   12.7  7.1  1.7  chr2              16650911 16650966 (42989663) C hAT-N36B_DR       DNA/hAT               (719)    664     606 1610252 *
  1305    6.5 14.2  2.2  chr2              16651306 16651510 (42989119) C Mariner-N8_DR     DNA/TcMar               (0)    229       1 1610253  
   276   28.8  5.9  5.4  chr2              16651520 16651926 (42988703) + Tx1-15_DR         LINE/L1-Tx1            2900   3098   (411) 1610254  
   679   20.4 10.3  3.6  chr2              16653075 16653308 (42987321) C ANGEL             DNA/Kolobok             (2)    307      59 1610255  
   813   18.3  7.5  1.4  chr2              16653315 16653514 (42987115) + Academ-N1_DRe     DNA/Academ-1           1089   1300  (2728) 1610256  
   409    9.2  5.4  1.7  chr2              16653469 16653492 (42987137) C Dada-U6_DR        DNA/Dada             (8050)    913     799 1610257 *
   425    5.8  0.0  1.2  chr2              16653493 16653579 (42987050) C DNA8-10_DR        DNA/hAT-Ac           (2312)   1706    1621 1610258 *
   441    8.7  3.9  0.0  chr2              16653509 16653611 (42987018) C hAT-N70_DR        DNA/hAT?              (717)    608     502 1610242  
   445    8.2  0.5  1.2  chr2              16653612 16653623 (42987006) + CryptonV-N5_DR    DNA/Crypton-V          9163   9244 (15293) 1610259  
   210   16.0  0.0 12.8  chr2              16653652 16653713 (42986916) C EnSpm-10_DR       DNA/CMC-EnSpm        (5418)    887     839 1610260 *
   214   16.2  0.0  0.0  chr2              16653674 16653710 (42986919) + DNA9-6_DR         DNA                    7845   7881     (3) 1610261 *
   218   15.8  0.0  0.0  chr2              16653679 16653716 (42986913) C CryptonV-N3_DR    DNA/Crypton-V       (19706)    957     920 1610262  
   217   20.4  0.0  0.0  chr2              16653680 16653723 (42986906) + EnSpm-10N1_DR     DNA/CMC-EnSpm           798    841  (2394) 1610263 *
   203   22.0  0.0  0.0  chr2              16653711 16653722 (42986907) C hAT-N127_DR       DNA/hAT-Charlie      (7036)   3279    3231 1610264 *
   302   26.1 21.5  3.2  chr2              16653826 16654011 (42986618) C MuDR-N2_DR        DNA/MULE-MuDR           (2)    321     103 1610265  
   797   12.8  4.2  2.7  chr2              16654092 16654235 (42986394) C hAT-N127_DR       DNA/hAT-Charlie      (3157)   7159    7014 1610266 *
  2146    9.2  1.9  0.6  chr2              16654120 16654436 (42986193) C SINE2-3_DR        SINE/tRNA-V-RTE         (0)    368      48 1610267  
   952   20.9 12.4  1.2  chr2              16654550 16654840 (42985789) + Kolobok-N3_DR     DNA/Kolobok-T2?           1    323    (47) 1610268  
  1452    9.9  2.3  3.5  chr2              16655209 16655470 (42985159) + DNA-5-8E_DR       DNA/hAT-hAT5              1    259   (223) 1610269  
  1036   11.2  0.6  0.0  chr2              16655523 16655683 (42984946) + TDR20             DNA/Merlin                1    162    (77) 1610270 *
  3695    8.1  2.4  1.6  chr2              16655676 16656229 (42984400) + I-4_DR            LINE/I                  845   1402    (12) 1610271  
   682    7.8  0.0  0.0  chr2              16656227 16656316 (42984313) + TDR20             DNA/Merlin              150    239     (0) 1610272 *
   695    9.6  0.0  0.3  chr2              16656318 16656427 (42984202) + hAT-N171_DR       DNA/hAT-hAT5            670    762     (0) 1610273  
   516   16.7  0.0  2.9  chr2              16656341 16656445 (42984184) + DNA-8-9_DR        DNA/hAT-Ac             2852   2953   (766) 1610274 *
   339    5.9  3.9  0.0  chr2              16657269 16657319 (42983310) + DNA11TA1_DR       DNA/CMC-EnSpm             1     53   (150) 1610275  
   707   19.1  6.2 11.3  chr2              16657320 16657579 (42983050) C DNA-5-4_DR        DNA                     (0)   1072     825 1610276  
   333   16.2  0.0  1.5  chr2              16657595 16657662 (42982967) + DNA11TA1B_DR      DNA/CMC-EnSpm            51    117    (86) 1610277  
  8533    4.9  3.1  8.4  chr2              16657663 16658960 (42981669) C LOOPERN1_DR       DNA/Kolobok-T2          (0)   1234       1 1610278  
   201   22.4  4.1  0.0  chr2              16658918 16658966 (42981663) C EnSpm-11_DR       DNA/CMC-EnSpm        (5582)   3421    3371 1610279 *
   357   17.4  1.3  1.8  chr2              16658936 16659031 (42981598) + DNA11TA1_DR       DNA/CMC-EnSpm            92    185    (18) 1610280  
   938   19.6 10.5  6.9  chr2              16659244 16659594 (42981035) C DNAX-16_DR        DNA                    (60)    363       1 1610281  
   502   13.2  8.8  0.0  chr2              16659688 16659778 (42980851) + ANGEL             DNA/Kolobok              57    155   (154) 1610282  
   610   10.2 10.1  0.9  chr2              16659796 16659894 (42980735) + hAT-N42B_DR       DNA/hAT-Ac                1    108   (683) 1610283 *
   682    4.8 16.7  1.4  chr2              16659884 16660009 (42980620) C CryptonV-N4_DR    DNA/Crypton-V        (8388)   5105    4961 1610284  
   636   14.4  7.1  4.7  chr2              16659885 16660052 (42980577) C Dada-U1A_DR       DNA/Dada             (7093)   3886    3715 1610285 *
  3531    7.0  3.0  0.0  chr2              16659905 16660407 (42980222) + Mariner-N38_DR    DNA/TcMar-Tc1            30    547     (0) 1610286  
   350   21.9  5.3  2.2  chr2              16660294 16660424 (42980205) + Merlin-1_DR       DNA/Merlin             2057   2191  (8336) 1610287 *
  2231   11.1  1.3 34.0  chr2              16660418 16661125 (42979504) + hAT-N42_DR        DNA/hAT-Ac              102    636    (77) 1610288  
   245   11.4  0.0  0.0  chr2              16661128 16661162 (42979467) C hAT-N42_DR        DNA/hAT-Ac              (7)    706     672 1610289  
   990   12.9 24.9  1.6  chr2              16662472 16662724 (42977905) + TDR25             DNA/hAT-Charlie         301    611     (0) 1610290  
   768   19.1  0.6  1.8  chr2              16663707 16663871 (42976758) + DNA9-3_DR         DNA/MULE-MuDR?         1295   1457  (9922) 1610291 *
  1116    2.3  0.0  0.8  chr2              16663738 16663871 (42976758) C HE2_DR            SINE/tRNA-V-RTE         (0)    363     231 1610292  
  1067    5.2  4.4  3.1  chr2              16663872 16663887 (42976742) C DNAX-23_DR        DNA                  (1414)  10332   10226 1610293  
   218   12.0 18.0  4.3  chr2              16665175 16665235 (42975394) C Kolobok-N10_DR    DNA/Kolobok            (12)    631     563 1610294  
  3451   16.5 12.8  4.8  chr2              16665303 16666245 (42974384) C Looper-N7_DR      DNA/Kolobok-T2          (0)   1015       1 1610295  
  2005    4.2  3.0  3.0  chr2              16666598 16666894 (42973735) + Gypsy50-LTR_DR    LTR/Gypsy                57    353     (0) 1610296  
   227    0.0  0.0  0.0  chr2              16666896 16666924 (42973705) C DNA-TA-5_DR       DNA/TcMar-Tigger      (232)    726     698 1610297  
  2308   12.8  3.9  3.6  chr2              16666967 16667355 (42973274) C Mariner-N14_DR    DNA/TcMar-Tigger      (186)    394       5 1610298  
  2304    9.6  9.0  4.2  chr2              16668529 16668930 (42971699) C TDR22             DNA                     (0)   1255     835 1610299  
  4710    8.8  5.5  1.1  chr2              16668931 16669643 (42970986) + Harbinger-4N1B_DR DNA/PIF-Harbinger         1    744   (419) 1610300  
  4795   11.6  5.0  1.3  chr2              16669647 16670453 (42970176) C TDR22             DNA                   (419)    836       1 1610301  
   742   18.1 12.9  4.5  chr2              16670466 16670690 (42969939) C DNA-N44_DR        DNA/Kolobok-T2          (0)    532     290 1610302  
   200   18.2  0.0  2.3  chr2              16670705 16670749 (42969880) + LINEX-1_DR        Retroposon              345    388   (417) 1610303  
   330   22.1  3.7  2.8  chr2              16670927 16671033 (42969596) C DNA-N44_DR        DNA/Kolobok-T2        (302)    230     123 1610302  
   392   20.3  0.0  0.0  chr2              16671756 16671819 (42968810) C TE-X-19_DR        Unknown              (1137)     72       9 1610304  
   727    8.2  0.0  7.2  chr2              16672739 16672857 (42967772) C DNA-3-2B_DR       DNA/PIF-Harbinger       (0)    832     722 1610305 *
  4256    3.8  0.2  0.0  chr2              16672854 16673358 (42967271) + L1-34_DR          LINE/L1                4946   5451   (357) 1610306  
  1840    4.3  0.4  0.0  chr2              16673359 16673591 (42967038) C DNA-8-10_DR       DNA                     (0)    234       1 1610307  
  2232    4.1  3.3  5.7  chr2              16673592 16673951 (42966678) + L1-34_DR          LINE/L1                5444   5795    (13) 1610306 *
  4282   12.7  3.4  3.5  chr2              16673948 16674684 (42965945) C DNA-3-2B_DR       DNA/PIF-Harbinger      (96)    736       1 1610308  
   294   23.9  1.1  3.5  chr2              16675332 16675442 (42965187) + Helitron-N5_DR    RC/Helitron            3014   3094  (6415) 1610309  
   219   20.5  0.0  0.0  chr2              16675954 16675992 (42964637) C SAT-4_DR          Satellite              (67)     53      15 1610310 *
   220   19.1  0.0  0.0  chr2              16675977 16676023 (42964606) C DNA2-17_DR        DNA                    (72)    103      57 1610311  
   259   19.4  1.0  6.1  chr2              16676065 16676168 (42964461) + EnSpm-N31_DR      DNA/CMC-EnSpm?          601    699   (390) 1610312 *
   401    5.9  2.2  2.3  chr2              16676101 16676227 (42964402) + EnSpm1_DR         DNA/CMC-EnSpm          1319   1422  (8066) 1610313  
   310   26.9  0.7  5.9  chr2              16676259 16676400 (42964229) + Helitron-N5_DR    RC/Helitron            2533   2667  (6842) 1610314  
   290   19.8  6.8  8.1  chr2              16676384 16676471 (42964158) C ENSPM-6_DR        DNA/CMC-EnSpm       (12945)  19671   19585 1610315 *
   249   20.8 11.9  4.6  chr2              16676385 16676397 (42964232) C CryptonV-N5_DR    DNA/Crypton-V       (21134)   3403    3296 1610316 *
   472   12.8  7.7  0.0  chr2              16676405 16676482 (42964147) + TDR19             DNA/hAT-Charlie           2     85   (320) 1610317  
  2990   13.7  5.5  0.4  chr2              16676488 16677000 (42963629) C DNA21TA1_DR       DNA/TcMar-Tc1           (0)    539       1 1610318  
   354   20.3  2.7  0.0  chr2              16677010 16677071 (42963558) C HATN4_DR          DNA/hAT-Charlie        (92)    100      37 1610319  
  6644    9.1 19.9  0.6  chr2              16677072 16678277 (42962352) + DNA-1-7_DR        DNA/PIF-Harbinger         1   1438     (0) 1610320  
   576   12.8  0.7  0.3  chr2              16677084 16677102 (42963527) + TDR19             DNA/hAT-Charlie         104    158   (247) 1610321 *
   305    9.1  0.0  2.1  chr2              16678269 16678324 (42962305) + TDR19C            DNA/hAT-Charlie         147    201   (204) 1610322  
   259   21.1  0.0  1.8  chr2              16678277 16678334 (42962295) + DNA6-10_DR        DNA                    2773   2829  (3877) 1610323 *
   226   26.2  0.0  1.5  chr2              16678414 16678479 (42962150) + Helitron-N5_DR    RC/Helitron            9437   9501     (8) 1610324  
  1909   14.0 10.1  5.4  chr2              16679597 16680020 (42960609) C HARBINGERN2C_DR   DNA/PIF-Harbinger       (0)    943     501 1610325  
 14985    3.9  3.2  1.3  chr2              16680025 16681933 (42958696) + Harbinger-5N1B_DR DNA/PIF-Harbinger         1   1946     (0) 1610326  
  2384    9.0 14.4  1.4  chr2              16681934 16682371 (42958258) C HARBINGERN2C_DR   DNA/PIF-Harbinger     (448)    495       2 1610325  
   502    9.1  0.0  0.0  chr2              16682376 16682441 (42958188) C Harbinger-N9_DR   DNA/PIF-Harbinger       (0)    643     578 1610327  
   255    6.1  0.0  0.0  chr2              16682438 16682470 (42958159) + DIRS-N2_DR        LTR/Ngaro              3786   3818  (2211) 1610328 *
   208    8.7  0.0 11.4  chr2              16682441 16682479 (42958150) C CryptonV-2_DR     DNA/Crypton-V       (10107)  11704   11670 1610329 *
  2069   10.1  3.4  0.0  chr2              16682466 16682761 (42957868) C CryptonV-2_DR     DNA/Crypton-V       (10412)  11399   11094 1610329  
   772   10.5  0.0  8.8  chr2              16682760 16682895 (42957734) C Harbinger-N9_DR   DNA/PIF-Harbinger      (62)    581     457 1610327 *
   504   13.6  0.0  0.0  chr2              16682897 16682977 (42957652) C DNAX-18_DR        DNA/Merlin            (675)     83       3 1610330  
   228   16.9 12.7  2.3  chr2              16682978 16683019 (42957610) C CryptonV-N4_DR    DNA/Crypton-V       (11221)   2272    2223 1610331  
   324    4.9  0.0  0.0  chr2              16683351 16683391 (42957238) + hAT-N94_DR        DNA/hAT-Charlie         785    825   (246) 1610332  
   453   13.1  3.8  7.1  chr2              16685222 16685352 (42955277) + hAT-N174_DR       DNA/hAT-Ac                1    127   (612) 1610333  
   383   16.5  5.9  0.0  chr2              16685333 16685417 (42955212) C CryptonV-N2_DR    DNA/Crypton-V         (927)  15711   15622 1610334 *
   444   10.9  0.0  0.0  chr2              16685354 16685417 (42955212) + DNA8-17_DR        DNA/hAT-Tip100         1596   1659   (154) 1610335  
   295   19.4  8.9  2.4  chr2              16685418 16685432 (42955197) + DNA8-10_DR        DNA/hAT-Ac             3781   3864   (154) 1610336  
   283   14.1  2.2 12.3  chr2              16685426 16685514 (42955115) + hAT-N174_DR       DNA/hAT-Ac              129    209   (530) 1610337 *
  3032   16.9 10.8  8.1  chr2              16685571 16686447 (42954182) C LTR1B_DR          LTR/Gypsy?              (0)    899       1 1610338  
   478   18.2  6.7  5.7  chr2              16686583 16686687 (42953942) + hAT-N174_DR       DNA/hAT-Ac              209    314   (425) 1610339  
  1187   14.1  2.7  0.9  chr2              16687148 16687171 (42953458) + hAT-N137_DR       DNA/hAT-Ac             1981   2008  (1563) 1610340  
  1932   11.2 23.8  0.4  chr2              16687172 16687558 (42953071) + HarbingerN7_DR    DNA/PIF-Harbinger         1    477     (1) 1610341  
   220   16.4  7.1  1.7  chr2              16687518 16687573 (42953056) + DNA2-13_DR        DNA                    1864   1922  (3976) 1610342 *
   351   20.2  0.0  2.9  chr2              16687609 16687715 (42952914) C DNA9-3_DR         DNA/MULE-MuDR?      (10064)   1315    1212 1610343 *
   635   10.6  0.0  3.1  chr2              16687621 16687785 (42952844) + EnSpm-N2_DR       DNA/CMC-EnSpm          2896   3055   (960) 1610344 *
   751   13.2  0.8  2.3  chr2              16687664 16687795 (42952834) C EnSpm-N48_DR      DNA/CMC-EnSpm        (1702)   1876    1747 1610345  
   326   11.2  1.2 15.5  chr2              16687694 16687862 (42952767) C DNA6-6_DR         DNA                  (3418)   7863    7716 1610346 *
   609    9.2  0.0  4.0  chr2              16687796 16687821 (42952808) + DNA-X-5_DR        DNA/hAT                1012   1163    (58) 1610347  
  2915   15.2  4.1  1.3  chr2              16688058 16688590 (42952039) C Harbinger-8N2_DR  DNA/PIF-Harbinger       (0)    548       1 1610348  
  1733   11.8 12.7  0.0  chr2              16688591 16688903 (42951726) C HE1_DR1           SINE/tRNA-V-RTE        (49)    353       1 1610349  
  1168   23.4 10.7  1.3  chr2              16688904 16688937 (42951692) C EnSpm-6N1_DR      DNA/CMC-EnSpm        (2847)   6333    6002 1610350  
   220   15.8  6.8 14.5  chr2              16689694 16689767 (42950862) + DNA6-1_DR         DNA/hAT-hAT5            507    575   (574) 1610351  
   203   21.1  9.6  0.0  chr2              16689724 16689771 (42950858) + ANGEL             DNA/Kolobok               1     53   (256) 1610352 *
  3179    9.3  1.7  1.0  chr2              16689772 16690250 (42950379) C hAT-N22C_DR       DNA/hAT-Ac              (0)    694     213 1610353  
   361    6.4  0.0  0.0  chr2              16690294 16690340 (42950289) + I-4_DR            LINE/I                  940    986   (428) 1610354 *
  2719   15.8  6.8  4.9  chr2              16690329 16690914 (42949715) C DNA-TA-4_DR       DNA/TcMar             (221)   9574    8978 1610355  
  3263   14.1  5.6  3.7  chr2              16690942 16691583 (42949046) C DNA-TA-4_DR       DNA/TcMar            (1390)   8405    7752 1610356  
   353   11.8  0.0 10.0  chr2              16691597 16691662 (42948967) C Harbinger-4N1B_DR DNA/PIF-Harbinger    (1059)    104      45 1610357 *
   979   11.7  0.0  0.6  chr2              16691643 16691814 (42948815) + I-4_DR            LINE/I                 1238   1408     (6) 1610354  
   830   11.3  5.0  0.0  chr2              16691814 16691954 (42948675) C hAT-N22_DR        DNA/hAT-Ac           (1590)    148       1 1610358 *
   688   22.7  6.2  3.5  chr2              16691977 16692200 (42948429) + ANGEL             DNA/Kolobok              80    309     (0) 1610359  
   235   28.1  0.0  1.2  chr2              16692408 16692490 (42948139) + DNA2-16_DR        DNA                   12334  12415  (5636) 1610360 *
  1481    6.4 47.7  0.0  chr2              16692430 16692758 (42947871) C hAT-N184_DR       DNA/hAT?              (136)    609     124 1610361  
   208   16.7  0.0  4.8  chr2              16693036 16693079 (42947550) + DNA2-16_DR        DNA                   14048  14089  (3962) 1610362  
   874   15.0 16.6  3.8  chr2              16693153 16693387 (42947242) + Rex1-50_DR        LINE/Rex-Babar         2176   2439    (10) 1610363  
   319   26.5  4.5  5.2  chr2              16693949 16694103 (42946526) + EnSpm-N10_DR      DNA/CMC-EnSpm          1743   1896  (7412) 1610364 *
   565   17.7  8.1  4.8  chr2              16693976 16694135 (42946494) + ANGEL             DNA/Kolobok             145    309     (0) 1610365  
   245   29.3  6.5  0.0  chr2              16694028 16694150 (42946479) + IS3EU-4_DR        DNA/IS3EU              4466   4596 (10433) 1610366 *
  3223    9.8  1.5  0.4  chr2              16694946 16695418 (42945211) C HarbingerN7_DR    DNA/PIF-Harbinger       (0)    478       1 1610367  
  1727   10.6 19.6  0.5  chr2              16695419 16695525 (42945104) + CryptonV-N5_DR    DNA/Crypton-V         11378  11553 (12984) 1610368  
   317   13.0  0.0  3.7  chr2              16695429 16695540 (42945089) C CryptonV-N5_DR    DNA/Crypton-V       (16001)   8536    8429 1610369 *
   498   10.4  0.3  2.8  chr2              16695451 16695560 (42945069) C EnSpm-N37_DR      DNA/CMC-EnSpm        (2509)   4138    4050 1610370 *
  1408   11.5  4.2 14.8  chr2              16695538 16695873 (42944756) C hAT-N155B_DR      DNA/hAT-Tip100         (11)    512     208 1610371  
   381   10.2  0.0  0.0  chr2              16695874 16695922 (42944707) C hAT-N155B_DR      DNA/hAT-Tip100        (474)     49       1 1610371  
   260   15.9  0.0  3.2  chr2              16696629 16696693 (42943936) + EnSpm-9_DR        DNA/CMC-EnSpm           996   1058  (7562) 1610372  
   237   15.9  1.6  1.6  chr2              16696638 16696701 (42943928) + hAT-N48C_DR       DNA/hAT-Ac             1714   1777   (522) 1610373 *
   416   24.9  0.6  4.9  chr2              16697123 16697291 (42943338) + EnSpm-N47B_DR     DNA/CMC-EnSpm?         1271   1432     (0) 1610374  
  1226   12.9 11.3  0.3  chr2              16697292 16697418 (42943211) C ANGEL             DNA/Kolobok           (153)    156       1 1610375  
   383   28.4  4.8  7.1  chr2              16697597 16697827 (42942802) + EnSpm-8_DR        DNA/CMC-EnSpm          5930   6155  (3286) 1610376 *
   983   22.9  6.9  1.6  chr2              16697622 16697909 (42942720) + ANGEL             DNA/Kolobok               7    309     (0) 1610377  
   202   25.5  0.0  0.0  chr2              16697865 16697915 (42942714) C EnSpm-7_DR        DNA/CMC-EnSpm        (1860)   9174    9124 1610378 *
   206    3.1  3.0  3.0  chr2              16698692 16698724 (42941905) C Tx1-22_DR         LINE/L1-Tx1           (611)   3709    3677 1610379  
   557   18.5 27.2  2.5  chr2              16698859 16699053 (42941576) C Harbinger-N32_DR  DNA/PIF-Harbinger       (0)    406     164 1610380  
   306   10.5  5.3  0.0  chr2              16699656 16699712 (42940917) C DNA8-19_DR        DNA/Merlin            (122)    184     125 1610381  
  1109   17.7  8.4  4.8  chr2              16699785 16700069 (42940560) C hAT-N88_DR        DNA/hAT-Ac              (0)    582     288 1610382  
   225   13.2 22.4  0.0  chr2              16700070 16700145 (42940484) C LTR12_DR          LTR/ERV1                (0)    493     401 1610383 *
   296   11.1  4.5  6.1  chr2              16700089 16700155 (42940474) + EnSpm-21_DR       DNA/CMC-EnSpm          5932   5997  (3153) 1610384  
   271   23.5  3.0  9.7  chr2              16700113 16700211 (42940418) C ERV2B-LTR_DR      LTR/ERV1               (48)    510     418 1610385 *
   520   19.8  3.4  4.6  chr2              16700428 16700602 (42940027) C ERV2B-LTR_DR      LTR/ERV1              (351)    207      35 1610385  
   226   20.7  0.0  3.5  chr2              16700709 16700768 (42939861) C Zisupton-3_DR     DNA/Zisupton         (2412)   5543    5486 1610386  
   251   13.6  2.3  0.0  chr2              16700828 16700871 (42939758) C Zisupton-3_DR     DNA/Zisupton         (3189)   4766    4722 1610387  
  1032   21.0  6.1  5.7  chr2              16701020 16701282 (42939347) C DNA-3-6_DR        DNA?                    (6)    579     316 1610388  
  2452    7.9  6.0  9.2  chr2              16701308 16701821 (42938808) C DNA-N38_DR        DNA                   (120)    503       5 1610389  
   233   18.0  4.0  0.0  chr2              16701812 16701861 (42938768) C hAT-N20_DR        DNA/hAT-Ac            (174)   1599    1548 1610390 *
   220   26.4  5.6  0.0  chr2              16701817 16701888 (42938741) C DNA-TA-4_DR       DNA/TcMar             (612)   9183    9108 1610391 *
   852   13.2 34.1  0.3  chr2              16701827 16702046 (42938583) C DNA-3-6_DR        DNA?                  (280)    305      12 1610388  
   755   16.4  3.4 16.4  chr2              16702047 16702279 (42938350) + DNA-X-8_DR        DNA                      25    231   (681) 1610392  
   512   14.8  4.7  4.7  chr2              16702917 16703065 (42937564) + EnSpm-N4B_DR      DNA/CMC-EnSpm?           72    220     (0) 1610393  
  5907    6.6  2.7  0.6  chr2              16703665 16704504 (42936125) C hAT-N67_DR        DNA/hAT-Tip100          (0)   1546     689 1610394  
   828    8.3  4.8  1.2  chr2              16704507 16704649 (42935980) + hAT-N171_DR       DNA/hAT-hAT5            631    762     (0) 1610395  
   901    5.9  0.8  0.0  chr2              16704650 16704768 (42935861) C TDR20             DNA/Merlin            (119)    120       1 1610396  
   433   16.4  2.6  9.3  chr2              16704847 16704960 (42935669) + ASAT_CY           Satellite                77    183    (79) 1610397  
   489   15.0  1.6  6.9  chr2              16705260 16705381 (42935248) C DNA-N16B_DR       DNA                   (241)    718     603 1610398 *
  1811   12.1 31.2  3.0  chr2              16705281 16705835 (42934794) + DNA-N16B_DR       DNA                     253    959     (0) 1610399  
   949   15.3  4.8  2.8  chr2              16707165 16707213 (42933416) C EnSpm-N26B_DR     DNA/CMC-EnSpm           (0)    221     169 1610400  
   616   18.8  5.9  5.9  chr2              16707214 16707433 (42933196) + EnSpm-N26B_DR     DNA/CMC-EnSpm             2    221     (0) 1610401  
   568   15.7  9.7  5.4  chr2              16707892 16708086 (42932543) C DNA11TA1B_DR      DNA/CMC-EnSpm           (0)    203       1 1610402  
   246   19.0  0.8 14.6  chr2              16708554 16708670 (42931959) C DNA-8-7_DR        DNA/hAT-Tip100         (21)   1028     926 1610403 *
   638   14.4  0.8  4.9  chr2              16708588 16708843 (42931786) C Kolobok-4_DR      DNA/Kolobok-T2       (1432)   5199    4954 1610404 *
  1170    8.7  0.7  3.9  chr2              16708596 16708929 (42931700) C EnSpm-N42_DR      DNA/CMC-EnSpm         (436)    816     543 1610405  
   337   21.5  0.0  7.6  chr2              16708782 16708937 (42931692) + Gypsy123-I_DR     LTR/Gypsy               579    723  (4691) 1610406 *
   263   24.2 21.1  0.0  chr2              16708928 16709022 (42931607) C TC1DR3B           DNA/TcMar-Tc1         (447)    442     328 1610407 *
  6632    6.4  1.2  0.5  chr2              16709026 16709903 (42930726) C L2-3_DRe          LINE/L2                 (3)   5065    4181 1610408  
  2385    9.3  3.3  1.1  chr2              16709910 16710268 (42930361) + SINE2-3_DR        SINE/tRNA-V-RTE           1    367     (1) 1610409  
   916   15.5  1.3  0.0  chr2              16710132 16710286 (42930343) + Penelope-5_DR     LINE/Penelope          2230   2386   (490) 1610410 *
   843    9.7 12.7  1.7  chr2              16710257 16710413 (42930216) + TE-X-3_DR         DNA/PIF-ISL2EU          849   1022     (1) 1610411 *
   223   17.4  0.0  0.0  chr2              16711388 16711433 (42929196) C EnSpm-N14_DR      DNA/CMC-EnSpm         (919)   3661    3616 1610412  
  4151   12.8  2.5  0.9  chr2              16712064 16712734 (42927895) + hAT-N22B_DR       DNA/hAT-Ac                1    682   (697) 1610413  
  1965   10.1  5.5  0.0  chr2              16712730 16713036 (42927593) + hAT-N22C_DR       DNA/hAT-Ac              371    694     (0) 1610414 *
   232   12.5 10.4  0.0  chr2              16713246 16713293 (42927336) + CryptonV-3_DR     DNA/Crypton-V          6944   6996 (16457) 1610415 *
  4821   12.0  5.9  3.6  chr2              16713260 16714124 (42926505) C L2-46_DR          LINE/L2                 (3)   2514    1631 1610416  
   262   21.8  5.8  0.0  chr2              16714519 16714605 (42926024) + DNA8-9_DR         DNA/hAT-Ac              766    857   (594) 1610417 *
  2043    7.9 18.0  1.0  chr2              16714535 16714878 (42925751) + DNA6-6_DR         DNA                    4163   4564  (6717) 1610418  
  8755    1.4  2.4  1.2  chr2              16714912 16715963 (42924666) + hAT-N165B_DR      DNA/hAT-Ac                1   1064     (0) 1610419  
   290   17.9  2.9  2.9  chr2              16716290 16716358 (42924271) C IS3EU-4_DR        DNA/IS3EU            (7872)   7157    7089 1610420  
   249   20.8  0.0 15.2  chr2              16716302 16716369 (42924260) + hAT-N88_DR        DNA/hAT-Ac               32     90   (492) 1610421 *
   333   15.5 20.5  2.3  chr2              16716506 16716617 (42924012) + hAT-N88_DR        DNA/hAT-Ac              183    314   (268) 1610422  
   225   13.0  4.3  1.4  chr2              16716613 16716682 (42923947) C L2-56_DR          LINE/L2                 (2)   1250    1179 1610423 *
  2584   11.2 18.2  1.8  chr2              16716628 16717117 (42923512) C SINE3-1a          SINE/5S-Deu-L2          (0)    570       2 1610424  
   840   12.9 10.1  4.3  chr2              16717141 16717318 (42923311) + hAT-N88_DR        DNA/hAT-Ac              309    496    (86) 1610425  
  1447   21.5 12.4  4.0  chr2              16717325 16717858 (42922771) C hAT-N88_DR        DNA/hAT-Ac              (1)    581       5 1610426  
  1058    7.6  6.9  0.0  chr2              16717901 16718045 (42922584) C hAT-N45C_DR       DNA/hAT?                (0)   1237    1083 1610427  
   538   11.6  7.0  0.0  chr2              16717970 16718055 (42922574) + DNA-1-5_DR        DNA                     425    516   (232) 1610428 *
   408    9.4  3.1  0.0  chr2              16718038 16718101 (42922528) C hAT-N45C_DR       DNA/hAT?              (335)    902     837 1610427 *
   301   25.0  1.6  0.0  chr2              16718085 16718148 (42922481) C hAT-N45C_DR       DNA/hAT?              (327)    910     846 1610427 *
   471    8.2  0.0  2.3  chr2              16718118 16718212 (42922417) C hAT-N45_DR        DNA/hAT?             (1143)     94       1 1610429  
  3377   11.7 10.2  7.7  chr2              16718304 16718962 (42921667) C HarbingerN2_DR    DNA/PIF-Harbinger       (0)    674       1 1610430  
  8570    3.9  3.9  0.6  chr2              16719241 16720358 (42920271) C Harbinger-1N1_DR  DNA/PIF-Harbinger       (0)   1657     503 1610431  
 13191    3.8  3.2  4.6  chr2              16720359 16722492 (42918137) C hAT-N89B_DR       DNA/hAT-Ac              (0)   2412       1 1610432  
  4016    3.0  2.6  0.2  chr2              16722493 16722990 (42917639) C Harbinger-1N1_DR  DNA/PIF-Harbinger    (1147)    510       1 1610433  
   224   19.5  6.8  6.8  chr2              16722915 16723002 (42917627) + ENSPM-6_DR        DNA/CMC-EnSpm          6454   6541 (26075) 1610434 *
   218   18.2  0.0  4.5  chr2              16723398 16723443 (42917186) C hAT5-N2_DR        DNA/hAT-hAT5          (990)   1595    1552 1610435 *
   309    8.7  0.0  2.2  chr2              16723409 16723455 (42917174) + Helitron-N3B_DR   RC/Helitron            5131   5176  (1428) 1610436  
   285   19.6  0.0  0.0  chr2              16723415 16723465 (42917164) C Merlin-1_DR       DNA/Merlin           (8349)   2178    2128 1610437 *
  1102   10.2 10.9  2.1  chr2              16723540 16723759 (42916870) + L2-2_DRe          LINE/L2                3989   4227    (11) 1610438  
   916   16.7  6.1  5.7  chr2              16723760 16723786 (42916843) C DNA8-20_DR        DNA/hAT              (7869)  12919   12672 1610439  
  8833    1.7  1.3  0.0  chr2              16724272 16725285 (42915344) + L2-2_DRe          LINE/L2                3212   4238     (0) 1610440  
  1239   20.3  9.9  1.2  chr2              16725859 16726172 (42914457) C Harbinger-N22_DR  DNA/PIF-Harbinger       (2)    343       3 1610441  
   820   15.9  4.1  0.0  chr2              16726359 16726503 (42914126) C DNA-TA-8_DR       DNA                     (0)   1308    1158 1610442  
  2790   13.2  5.8  4.9  chr2              16726512 16727154 (42913475) C DNA-TA-8_DR       DNA                   (660)    648       1 1610443  
   227   28.7  4.7  5.7  chr2              16727497 16727603 (42913026) C DNA6-10_DR        DNA                  (3856)   2850    2745 1610444 *
   255   21.0  7.0  4.9  chr2              16727512 16727611 (42913018) + ENSPM-6_DR        DNA/CMC-EnSpm         22368  22469 (10147) 1610445 *
   913   10.7  6.4  0.0  chr2              16727531 16727670 (42912959) + TDR19             DNA/hAT-Charlie         198    346    (59) 1610446  
  4373   10.9  2.2  2.7  chr2              16727686 16728363 (42912266) + TDR8D             DNA                       1    675     (4) 1610447  
  1955    9.5  6.0  0.0  chr2              16728725 16729007 (42911622) C TDR4              DNA                     (0)    301       2 1610448  
  7761    7.6 23.7  0.6  chr2              16729480 16730915 (42909714) C Mariner-N29_DR    DNA/TcMar-ISRm11        (0)   1765       1 1610449  
   627    5.3  1.8  0.0  chr2              16730908 16731021 (42909608) C MOSAT_DR          Satellite             (865)   1222    1107 1610450 *
   965    1.4  0.7  0.0  chr2              16730922 16731065 (42909564) + (TAGA)n           Simple_repeat             2    146     (0) 1610451  
   610   20.6  0.4 14.6  chr2              16730976 16731225 (42909404) + DNA6-6_DR         DNA                    7778   7996  (3285) 1610452 *
  2629    5.7  1.4  1.4  chr2              16731115 16731470 (42909159) + HE2_DR            SINE/tRNA-V-RTE           7    362     (1) 1610453  
   540   19.7  2.6  0.0  chr2              16731369 16731403 (42909226) + Mariner-N5B_DR    DNA/TcMar              5143   5180  (4264) 1610454 *
   480   12.1  4.0  1.0  chr2              16731404 16731503 (42909126) + TDR9              DNA                       1    103   (105) 1610455  
  1638   14.2  2.9  1.8  chr2              16732230 16732501 (42908128) + DNA21TA1_DR       DNA/TcMar-Tc1             1    275   (264) 1610456  
   263   20.5  6.8  1.3  chr2              16732491 16732564 (42908065) + hAT-N142_DR       DNA/hAT?                373    450   (986) 1610457 *
  2517    9.0  0.9  0.6  chr2              16732506 16732851 (42907778) C SINE2-4_DR        SINE/tRNA-V-RTE        (16)    355       9 1610458  
   766   21.1  1.1  2.9  chr2              16732695 16732870 (42907759) C DIRS-4N2_DR       LTR/Ngaro             (232)   5758    5586 1610459 *
   657   16.5  2.6  4.7  chr2              16732737 16732889 (42907740) C DNA2-16_DR        DNA                  (9891)   8160    8011 1610460 *
  1659   12.1  0.8  0.4  chr2              16732859 16733116 (42907513) + DNA21TA1_DR       DNA/TcMar-Tc1           279    537     (2) 1610461  
   352   25.1 26.1  0.0  chr2              16733746 16733952 (42906677) + piggyBac-N9_DR    DNA/PiggyBac            189    449   (742) 1610462 *
   423   19.2  9.0  6.1  chr2              16733942 16734085 (42906544) + piggyBac-N9_DR    DNA/PiggyBac            850    997   (194) 1610463  
   236   25.7  0.0  6.1  chr2              16734319 16734336 (42906293) + CryptonV-3_DR     DNA/Crypton-V          5993   6005 (17448) 1610464  
  1122   16.9  0.5  0.0  chr2              16734337 16734537 (42906092) C DNA11TA1_DR       DNA/CMC-EnSpm           (1)    202       1 1610465  
   328   20.8  2.8  0.0  chr2              16735436 16735507 (42905122) C Kolobok-N10_DR    DNA/Kolobok             (0)    643     570 1610466  
   234   29.9  1.1  4.5  chr2              16735552 16735642 (42904987) C Kolobok-N10_DR    DNA/Kolobok           (168)    475     388 1610466  
   220   19.1  3.0  4.6  chr2              16736236 16736301 (42904328) C Mariner-N5C_DR    DNA/TcMar            (5662)   2259    2195 1610467 *
  1686    2.8  0.0  1.9  chr2              16736276 16736490 (42904139) + Mariner-7_DR      DNA/TcMar-Tc1          1261   1471   (116) 1610468  
   359   19.0  0.0 13.9  chr2              16737626 16737653 (42902976) + DNA8-26_DR        DNA                    1525   1610  (2920) 1610469  
   473   11.4  0.0  0.0  chr2              16737654 16737723 (42902906) C TDR3              DNA/hAT-Charlie         (0)    193     124 1610470  
   477    6.8  0.0  0.0  chr2              16737728 16737786 (42902843) + Harbinger-N10_DR  DNA/PIF-Harbinger         2     60   (268) 1610471 *
  1043   13.9  1.2  0.0  chr2              16737786 16737950 (42902679) + Harbinger-N10_DR  DNA/PIF-Harbinger       162    328     (0) 1610472  
   229   29.2 12.5  0.0  chr2              16737951 16738072 (42902557) + EnSpm-N36B_DR     DNA/CMC-EnSpm           898   1037  (2379) 1610473 *
   916    8.4  0.2  0.0  chr2              16737953 16738080 (42902549) C TDR3B             DNA/hAT-Charlie        (74)    119       5 1610474  
   832   22.7  6.6  0.4  chr2              16737975 16738186 (42902443) + DNA8-26_DR        DNA                    1647   1871  (2659) 1610475 *
   677   18.4 10.9  0.0  chr2              16738069 16738215 (42902414) C TC1DR3            DNA/TcMar-Tc1          (38)   1187    1025 1610476 *
  3775   10.3 16.0  0.0  chr2              16738227 16738838 (42901791) C Mariner-N6_DR     DNA/TcMar-Tc1           (0)   1652     943 1610477  
  1028   10.4  3.7  0.0  chr2              16738842 16739004 (42901625) C Mariner-N6_DR     DNA/TcMar-Tc1        (1154)    498     330 1610477  
   970   15.3 11.3  0.5  chr2              16739005 16739181 (42901448) C Harbinger-N10_DR  DNA/PIF-Harbinger       (1)    327     132 1610478  
   225   25.1  1.4  7.2  chr2              16739210 16739282 (42901347) C LTR5B_DR          LTR                    (68)   1321    1253 1610479  
 13340    2.0  0.7  0.1  chr2              16739293 16740833 (42899796) C Mariner-14_DR     DNA/TcMar-Tc1           (0)   1562      13 1610480  
   596   22.1  5.5 11.7  chr2              16740883 16741189 (42899440) C LTR5B_DR          LTR                   (439)    950     661 1610479  
   540   13.9  1.0  2.0  chr2              16741498 16741600 (42899029) C DNA2-16_DR        DNA                  (9790)   8261    8160 1610481 *
  2278   11.2  5.0  3.4  chr2              16741512 16741889 (42898740) C hAT-N137_DR       DNA/hAT-Ac            (863)   2708    2325 1610482  
   622   22.1  1.7  7.0  chr2              16741745 16741924 (42898705) C DIRS-1D-LTR_DR    LTR/Ngaro             (275)    326     156 1610483 *
   727   13.8  0.0  3.2  chr2              16742423 16742549 (42898080) C Mariner-N6_DR     DNA/TcMar-Tc1        (1389)    263     141 1610477  
  2650   13.9  4.2  0.0  chr2              16742645 16743075 (42897554) + HarbingerN1_DR    DNA/PIF-Harbinger       202    650     (0) 1610484  
   507   36.5  0.5  1.9  chr2              16743389 16743600 (42897029) + DIRS1c_DR         LTR                    2875   3083  (2853) 1610485  
   268    5.9  0.0  0.0  chr2              16743636 16743669 (42896960) C TE-X-18_DR        DNA                     (1)    248     215 1610486  
  2060   14.0  1.3  0.0  chr2              16743766 16744072 (42896557) C DIRS-13_DR        LTR/DIRS              (127)   5605    5295 1610487  
   408   17.2  0.0  0.0  chr2              16744086 16744149 (42896480) C DIRS-13_DR        LTR/DIRS              (546)   5186    5123 1610487  
   213   13.3  0.0  0.0  chr2              16744145 16744174 (42896455) C DIRS-13_DR        LTR/DIRS              (914)   4818    4789 1610487 *
   978   19.8  0.5  2.6  chr2              16744175 16744371 (42896258) C DIRS-13_DR        LTR/DIRS             (3339)   2393    2201 1610488  
  1376   19.2  2.0  0.0  chr2              16744375 16744619 (42896010) C DIRS-13_DR        LTR/DIRS             (3919)   1813    1564 1610488  
  5643   14.9  5.4  3.9  chr2              16744620 16745717 (42894912) C Harbinger3N_DR    DNA/PIF-Harbinger       (0)   1144      31 1610489  
  4536    7.9  1.1  3.5  chr2              16745725 16746417 (42894212) C EnSpm-N1_DR       DNA/CMC-EnSpm         (731)   1799    1123 1610490  
  6572    6.4  6.5  0.9  chr2              16746420 16747339 (42893290) + Harbinger-4N1C_DR DNA/PIF-Harbinger       236   1206     (0) 1610491  
  2552    9.8  4.7  6.2  chr2              16747361 16747785 (42892844) C hAT-N107_DR       DNA/hAT-Ac            (589)    419       1 1610492  
   239    6.9  0.0  0.0  chr2              16747761 16747789 (42892840) C MuDR-2_DR         DNA/MULE-MuDR       (11392)  12541   12513 1610493 *
  3078   15.6  3.3  1.3  chr2              16747786 16748329 (42892300) C Harbinger-5N1B_DR DNA/PIF-Harbinger    (1391)    555       1 1610494  
  5249    4.6  4.5  0.9  chr2              16748846 16749563 (42891066) C hAT-N44_DR        DNA/hAT-Tip100          (1)   1086     344 1610495  
 47667    0.6  0.2  0.0  chr2              16749568 16754840 (42885789) C DIRS-2_DR         LTR/DIRS                (0)   5291       1 1610496  
   228    3.9  0.0  0.0  chr2              16754839 16754864 (42885765) C hAT-N44_DR        DNA/hAT-Tip100        (738)    349     324 1610495 *
 11427    3.4  1.6  0.5  chr2              16754866 16756249 (42884380) C DNA-2-4_DR        DNA                     (0)   1399       1 1610497  
  2407    5.4  3.5  0.3  chr2              16756250 16756562 (42884067) C hAT-N44_DR        DNA/hAT-Tip100        (764)    323       1 1610495  
   999    7.6 35.5  0.0  chr2              16756753 16756949 (42883680) C LOOPER-N5B_DR     DNA/Kolobok-T2          (0)   1540    1274 1610498 *
  5884   14.2  5.9  0.7  chr2              16756940 16757861 (42882768) + DIRS-13_DR        LTR/DIRS               2968   3936  (1796) 1610499  
  8312   12.8  3.0  0.8  chr2              16757879 16759124 (42881505) + DIRS-13_DR        LTR/DIRS               4459   5732     (0) 1610499  
  2576   10.5  1.7  0.2  chr2              16759125 16759528 (42881101) + Mariner-N34_DR    DNA/TcMar-ISRm11        700   1109     (3) 1610500  
   288   13.0  5.6  0.0  chr2              16759547 16759600 (42881029) + Kolobok-N3_DR     DNA/Kolobok-T2?         283    339    (31) 1610501  
   208    4.0  0.0  0.0  chr2              16759597 16759621 (42881008) C ENSPM-6_DR        DNA/CMC-EnSpm       (17688)  14928   14904 1610502 *
   213   24.5  6.0  6.0  chr2              16759601 16759626 (42881003) + DNA9TA1_DR        DNA/CMC-EnSpm          2104   2158  (1175) 1610503  
   245   20.4  0.0  1.9  chr2              16759627 16759681 (42880948) C Kolobok-N14B_DR   DNA/Kolobok-T2?         (0)   2111    2058 1610504 *
   294   16.1  7.0  4.1  chr2              16759644 16759679 (42880950) + EnSpm-N13_DR      DNA/CMC-EnSpm          7596   7633 (14516) 1610505  
  2366    4.8  0.9  1.3  chr2              16759680 16759995 (42880634) + Mariner-N38_DR    DNA/TcMar-Tc1             1    315   (232) 1610506  
   213   24.5  6.0  6.0  chr2              16759682 16759700 (42880929) + DNA9TA1_DR        DNA/CMC-EnSpm          2159   2203  (1130) 1610503 *
  3546    8.4 14.5  0.9  chr2              16759994 16760573 (42880056) C hAT-N167B_DR      DNA/hAT-Charlie         (0)   1573     916 1610507  
  2800    8.2  6.0  0.2  chr2              16760564 16760964 (42879665) C hAT-N167B_DR      DNA/hAT-Charlie       (907)    666     243 1610507 *
   256   29.6  5.7  0.0  chr2              16760957 16761044 (42879585) + CryptonV-N5_DR    DNA/Crypton-V          2977   3069 (21468) 1610508 *
  1666    4.1  0.0  0.0  chr2              16760986 16761180 (42879449) + hAT-N127_DR       DNA/hAT-Charlie        5811   6005  (4311) 1610509  
  1264    9.7 16.8  1.2  chr2              16761180 16761387 (42879242) C hAT-N167B_DR      DNA/hAT-Charlie      (1333)    240       1 1610507 *
   854   25.5  1.4  1.7  chr2              16761181 16761206 (42879423) C EnSpm-N40_DR      DNA/CMC-EnSpm        (1989)   3365    3182 1610510 *
   242   22.4  4.5 10.6  chr2              16761394 16761503 (42879126) + CryptonV-N5_DR    DNA/Crypton-V          2984   3087 (21450) 1610511 *
  1725    6.2  0.0  0.0  chr2              16761410 16761619 (42879010) C DNA2-16_DR        DNA                  (4009)  14042   13833 1610512  
   282   21.9  1.4  0.0  chr2              16761556 16761628 (42879001) C CryptonV-N5_DR    DNA/Crypton-V       (21468)   3069    2996 1610513 *
  1198    9.3  5.3  0.5  chr2              16761614 16761819 (42878810) + Mariner-N38_DR    DNA/TcMar-Tc1           332    547     (0) 1610514  
   286    2.6  0.0  7.9  chr2              16761784 16761824 (42878805) + ENSPM-6_DR        DNA/CMC-EnSpm          2703   2740 (29876) 1610515 *
   340   21.7 21.6  0.7  chr2              16761819 16761943 (42878686) C Kolobok-N14B_DR   DNA/Kolobok-T2?        (49)   2062    1912 1610504  
   264   12.8  6.4  0.0  chr2              16761971 16762017 (42878612) + piggyBac-N13B_DR  DNA/PiggyBac            411    460   (941) 1610516 *
   267   11.6  0.0  0.0  chr2              16761982 16762024 (42878605) + DNA-N28_DR        DNA/PIF-Harbinger       510    552    (13) 1610517  
  5523   10.7 12.1  1.2  chr2              16762829 16763862 (42876767) C TDR23             DNA                     (2)   1145       1 1610518  
   296   20.0  0.0 15.6  chr2              16763889 16763977 (42876652) + Mariner-N11_DR    DNA/TcMar-Fot1            1     77   (794) 1610519  
   204    7.9 46.0  0.0  chr2              16764177 16764239 (42876390) + hAT-N53B_DR       DNA/hAT-Ac             3098   3189   (988) 1610520  
  1458   16.4 17.4  6.2  chr2              16764308 16764762 (42875867) + LOOPERN4B_DR      DNA/Kolobok-T2            1    503     (0) 1610521  
   450   16.2  6.1  0.0  chr2              16764768 16764866 (42875763) + TDR16             DNA/Merlin              185    289    (24) 1610522  
   316   19.2  4.1 10.4  chr2              16764777 16764807 (42875822) + Dada-U1A_DR       DNA/Dada               3594   3708  (7271) 1610523 *
   321   18.2  5.5  3.2  chr2              16764808 16764898 (42875731) C TDR16             DNA/Merlin            (215)     98       6 1610524 *
  1545   13.8  6.5  0.0  chr2              16764896 16765171 (42875458) + HE1_DR1           SINE/tRNA-V-RTE          92    385    (17) 1610525  
   464   24.4  3.5  4.1  chr2              16765061 16765231 (42875398) + DNA-TA-4_DR       DNA/TcMar              4550   4719  (5076) 1610526 *
  1406   19.2  5.3  2.4  chr2              16765400 16765682 (42874947) C DNA-N21_DR        DNA/hAT-Charlie?        (5)    329      39 1610527  
   473   16.7  9.3  0.0  chr2              16765693 16765800 (42874829) C ANGEL             DNA/Kolobok           (190)    119       2 1610528  
   249   27.4  1.8  2.8  chr2              16765705 16765813 (42874816) + EnSpm-8_DR        DNA/CMC-EnSpm          7857   7964  (1477) 1610529 *
   261   16.5 22.4  0.0  chr2              16765966 16766050 (42874579) + TDR16             DNA/Merlin               42    145   (168) 1610530  
   511   11.0  0.0  0.0  chr2              16766096 16766168 (42874461) + hAT-N177C_DR      DNA/hAT-Tip100            1     73  (1659) 1610531  
  1597    6.6  4.8  0.0  chr2              16766169 16766396 (42874233) + TDR20             DNA/Merlin                1    239     (0) 1610532  
   220   13.9  0.0  0.0  chr2              16766368 16766403 (42874226) + CryptonV-2_DR     DNA/Crypton-V         19304  19339  (2472) 1610533 *
  1281   11.4 16.7  6.5  chr2              16766398 16766825 (42873804) + hAT-N177B_DR      DNA/hAT-Tip100          607    964     (0) 1610534  
   356   19.2  1.5 12.7  chr2              16766824 16766846 (42873783) + CryptonV-N4_DR    DNA/Crypton-V          1303   1420 (12073) 1610535 *
   372   16.9  0.0  6.0  chr2              16766833 16766920 (42873709) + TDR16             DNA/Merlin              207    289    (24) 1610536 *
   373   20.0  0.9  2.8  chr2              16766847 16766954 (42873675) C TDR16             DNA/Merlin            (207)    106       1 1610537  
   718   16.0  7.7  0.6  chr2              16767598 16767767 (42872862) C DNA11TA1_DR       DNA/CMC-EnSpm          (15)    188       7 1610538  
   466   12.5  0.0  9.3  chr2              16767777 16767882 (42872747) + DNA-8-12_DR       DNA/Merlin               22    118   (613) 1610539 *
 10709   14.7  1.9  0.1  chr2              16767856 16769554 (42871075) + Gypsy145-I_DR     LTR/Gypsy               673   2402  (1813) 1610540  
  3271   16.4 21.4  0.1  chr2              16769559 16770246 (42870383) + Gypsy145-I_DR     LTR/Gypsy              2718   3551   (664) 1610540  
  4836    2.7  1.4  0.0  chr2              16770250 16770835 (42869794) + L2-2_DRe          LINE/L2                  23    616  (3622) 1610541 *
 13330    1.7  1.2  0.0  chr2              16770832 16772361 (42868268) + L2-2_DRe          LINE/L2                2690   4238     (0) 1610541  
   241   16.5  0.0  9.1  chr2              16772311 16772370 (42868259) + EnSpm-N49_DR      DNA/CMC-EnSpm          2285   2339  (1431) 1610542 *
  3039   12.1  0.0  0.0  chr2              16772364 16772800 (42867829) + Gypsy145-I_DR     LTR/Gypsy              3549   3985   (230) 1610540  
  1651   20.3  2.6  3.4  chr2              16772837 16773293 (42867336) + Gypsy145-LTR_DR   LTR/Gypsy                 1    311     (0) 1610540  
  1048   18.7  6.4  1.1  chr2              16773295 16773543 (42867086) + L1-52_DR          LINE/L1                5329   5590    (17) 1610543 *
  1195   15.2  2.0  7.6  chr2              16773537 16773589 (42867040) C DNA6-6_DR         DNA                  (4044)   7237    7198 1610544  
  1518   10.2  0.1  0.0  chr2              16773590 16773826 (42866803) + SINE2-3_DR        SINE/tRNA-V-RTE           1    239   (163) 1610545  
   926   29.4  1.4  0.0  chr2              16773641 16773858 (42866771) + Helitron-2_DR     RC/Helitron           23453  23673  (3739) 1610546 *
   404    3.5  1.1  3.4  chr2              16773794 16773883 (42866746) + EnSpm-22N2_DR     DNA/CMC-EnSpm          2329   2416  (3131) 1610547 *
   690   27.2  1.4  9.4  chr2              16773827 16773860 (42866769) + DNAX-25B_DR       DNA/Zisupton           2278   2528  (1010) 1610548  
 10405    4.9  3.0  2.5  chr2              16773861 16775274 (42865355) C hAT-N35_DR        DNA/hAT-Ac              (0)   1433      12 1610549  
  1611   12.6  1.2  0.4  chr2              16775276 16775523 (42865106) C Tc1-5_DR          DNA/TcMar-Tc1          (12)   1222     973 1610550  
   299    9.6  2.9  7.7  chr2              16775529 16775596 (42865033) + DNA8-20_DR        DNA/hAT               12813  12877  (7911) 1610551  
   270   11.1  5.5  1.8  chr2              16775596 16775650 (42864979) C DNA-N4_DR         DNA                   (304)    738     682 1610552 *
   271   14.0  3.5  0.0  chr2              16775613 16775669 (42864960) C EnSpm-9_DR        DNA/CMC-EnSpm        (7847)    773     715 1610553  
   278   19.4  0.0  0.0  chr2              16775852 16775913 (42864716) C Kolobok-N16B_DR   DNA/Kolobok?            (0)   1143    1082 1610554  
  2023   12.8  3.5 11.4  chr2              16775915 16776347 (42864282) + Tc1-5_DR          DNA/TcMar-Tc1             1    402   (832) 1610555  
   585   11.2  0.0  0.0  chr2              16776362 16776441 (42864188) + Tc1-5_DR          DNA/TcMar-Tc1           575    654   (580) 1610556  
   427    2.9 11.4  0.0  chr2              16776511 16776580 (42864049) + hAT-N63_DR        DNA/hAT-Ac              783    860   (850) 1610557  
   899    9.8  7.7  6.0  chr2              16776601 16776796 (42863833) + hAT-N63_DR        DNA/hAT-Ac             1079   1277   (433) 1610558  
   856   10.2  0.0 12.1  chr2              16776724 16776890 (42863739) + hAT-N29_DR        DNA/hAT-Tip100         1432   1580     (0) 1610559 *
   380   19.9  4.3  2.8  chr2              16777054 16777193 (42863436) + Polinton-4N1_DR   DNA/Maverick           4665   4818  (5618) 1610560 *
   448   14.3  2.0  0.0  chr2              16777107 16777204 (42863425) C EnSpm-N14_DR      DNA/CMC-EnSpm         (931)   3649    3550 1610561  
   202   28.7  5.8  4.1  chr2              16777108 16777227 (42863402) C Polinton-1N1_DR   DNA/Maverick         (1001)  14468   14347 1610562 *
   263   18.7 10.9  1.0  chr2              16777145 16777236 (42863393) + L1-60_DR          LINE/L1                5577   5677     (0) 1610563 *
   272   16.9  0.0  3.1  chr2              16777210 16777276 (42863353) C DNA8-20_DR        DNA/hAT              (7911)  12877   12813 1610564  
  1661   13.3  1.2  0.4  chr2              16777282 16777538 (42863091) + Tc1-5_DR          DNA/TcMar-Tc1           973   1231     (3) 1610565  
   216   29.5  0.9  1.9  chr2              16777541 16777647 (42862982) C Kolobok-N16_DR    DNA/Kolobok?           (61)   1181    1076 1610566  
   746   18.2  8.4  2.2  chr2              16777658 16777870 (42862759) C DNA-X-13_DR       DNA                   (259)    543     318 1610567  
   222   25.6  6.0  2.3  chr2              16777834 16777917 (42862712) + EnSpm-N46_DR      DNA/CMC-EnSpm?         2172   2258  (1482) 1610568 *
   206   24.7  3.9  5.3  chr2              16777860 16777936 (42862693) + IS3EU-1_DR        DNA/IS3EU              1918   1993  (6711) 1610569 *
   239   16.3  0.0  0.0  chr2              16777879 16777921 (42862708) + CATCH2LTR_DR      LTR/Pao                 678    720   (105) 1610570 *
   246   26.3  0.0  0.0  chr2              16777917 16777973 (42862656) C Kolobok-N16_DR    DNA/Kolobok?          (355)    887     831 1610566  
   228   24.6  3.5  0.0  chr2              16777922 16777935 (42862694) + ENSPM-6_DR        DNA/CMC-EnSpm         13976  14034 (18582) 1610571 *
   304   22.6  9.8  3.0  chr2              16777958 16778080 (42862549) C CryptonV-N5_DR    DNA/Crypton-V       (19558)   4979    4849 1610572 *
  1543   11.2 23.1  0.0  chr2              16777974 16778285 (42862344) C HE1_DR1           SINE/tRNA-V-RTE        (18)    384       1 1610573  
   331   19.7  1.5  0.0  chr2              16778227 16778292 (42862337) C DIRS-6_DR         LTR/Ngaro             (358)   6168    6102 1610574 *
  1628   18.2 11.8  0.0  chr2              16778287 16778677 (42861952) C Kolobok-N16_DR    DNA/Kolobok?          (401)    841     405 1610566  
   350   14.1  6.1  2.9  chr2              16778672 16778737 (42861892) + SINE_DR1          SINE                    191    258     (0) 1610575 *
   238   19.1  4.7  8.4  chr2              16778738 16778757 (42861872) C IS3EU-5_DR        DNA/IS3EU            (2472)   5816    5734 1610576  
   244   22.7  1.5  1.5  chr2              16778856 16778922 (42861707) C HATN13_DR         DNA/hAT-Ac            (945)    174     108 1610577  
   681    5.2  0.9 13.1  chr2              16779271 16779381 (42861248) + Gypsy82-LTR_Dr    LTR/Gypsy               646    744   (601) 1610578  
   277    4.8  5.4  6.3  chr2              16779289 16779301 (42861328) C DNA-N43_DR        DNA/TcMar-Fot1        (423)    631     568 1610579 *
   352    7.6  1.1  0.0  chr2              16779302 16779393 (42861236) + hAT-2n1_DR        DNA/hAT-Charlie        1053   1145    (65) 1610580  
   302   13.6  0.0  0.0  chr2              16779344 16779409 (42861220) C Helitron-2_DR     RC/Helitron         (22011)   5401    5336 1610581 *
   286   15.8  0.0  7.1  chr2              16780150 16780224 (42860405) C EnSpm-N4B_DR      DNA/CMC-EnSpm?        (127)     93      24 1610582  
   303   24.6 10.6  1.7  chr2              16780260 16780290 (42860339) + Zisupton-7_DR     DNA/Zisupton           9718   9888  (7190) 1610583  
   608   14.5  4.0  1.6  chr2              16780291 16780416 (42860213) C DNA11TA1B_DR      DNA/CMC-EnSpm          (74)    129       1 1610584  
   624   14.6 17.0  8.3  chr2              16781173 16781201 (42859428) C Zisupton-6_DR     DNA/Zisupton        (12883)   9233    9187 1610585  
  3270    9.5  3.6  0.7  chr2              16781202 16781731 (42858898) + Mariner-N38_DR    DNA/TcMar-Tc1             1    545     (2) 1610586  
   276   15.1  0.0  3.8  chr2              16781691 16781745 (42858884) C Zisupton-6_DR     DNA/Zisupton        (13130)   8986    8934 1610585 *
   336   11.3  1.5  6.3  chr2              16782005 16782070 (42858559) C CryptonV-N5_DR    DNA/Crypton-V       (18696)   5841    5779 1610587  
   203   24.8  5.1  9.6  chr2              16782018 16782115 (42858514) C Zisupton-7_DR     DNA/Zisupton         (4965)  12117   12024 1610588 *
  1337   12.7  8.9 10.9  chr2              16782030 16782366 (42858263) C hAT-N137_DR       DNA/hAT-Ac            (904)   2667    2337 1610589  
   312   20.2  2.1 10.3  chr2              16782948 16782992 (42857637) C ENSPM-6_DR        DNA/CMC-EnSpm       (14661)  17955   17918 1610590  
   390   14.6  0.2  0.0  chr2              16782993 16783056 (42857573) + Mariner-N8_DR     DNA/TcMar                 1     65   (205) 1610591  
   270   21.7 23.9  0.0  chr2              16783051 16783142 (42857487) + Mariner-N7_DR     DNA/TcMar               141    254     (7) 1610592 *
   222   17.8  0.0  0.0  chr2              16783300 16783344 (42857285) C DNA-2-30_DR       DNA                     (7)    381     337 1610593  
   483   13.7 22.7  2.1  chr2              16783912 16784030 (42856599) C DNAX-16_DR        DNA                     (0)    423     281 1610594  
   341   19.3  2.4  6.2  chr2              16784021 16784031 (42856598) C EnSpm-N36B_DR     DNA/CMC-EnSpm        (1014)   2402    2395 1610595 *
  1744    1.0  0.0  0.0  chr2              16784032 16784224 (42856405) + TDR3              DNA/hAT-Charlie           1    193     (0) 1610596  
   722   26.2  1.7  3.9  chr2              16784225 16784270 (42856359) + Helitron-2_DR     RC/Helitron            9572   9612 (17800) 1610597  
   470   14.8 12.1  0.8  chr2              16784223 16784338 (42856291) C DNAX-16_DR        DNA                   (134)    289     161 1610594 *
  2233   17.2 17.0  3.7  chr2              16784394 16785034 (42855595) + DNA-5-1_DR        DNA/hAT?                  1    723    (16) 1610598  
   996   14.5  3.5  3.5  chr2              16786066 16786294 (42854335) + hAT-N22_DR        DNA/hAT-Ac             1510   1738     (0) 1610599  
  2119   12.8  5.6  5.1  chr2              16786533 16787036 (42853593) C EnSpm-N32_DR      DNA/CMC-EnSpm           (0)    506       1 1610600  
  1181   20.8  2.4  8.3  chr2              16787229 16787611 (42853018) C DNAX-16_DR        DNA                    (60)    363       2 1610601  
   547   15.4  1.4  3.6  chr2              16787910 16788050 (42852579) + EnSpm-N21_DR      DNA/CMC-EnSpm            21    158   (321) 1610602  
  1753   16.1 11.2  3.2  chr2              16788051 16788460 (42852169) + Kolobok-N5_DR     DNA/Kolobok-T2?           1    442    (43) 1610603  
   493   18.8  6.7  1.6  chr2              16788421 16788440 (42852189) + EnSpm-15_DR       DNA/CMC-EnSpm           897   1021 (10433) 1610604 *
   601   12.4  0.0  2.1  chr2              16788441 16788539 (42852090) C DNA8-10_DR        DNA/hAT-Ac           (1803)   2215    2119 1610605  
   522   12.2  0.0  4.4  chr2              16788463 16788556 (42852073) C Merlin-1_DR       DNA/Merlin           (6413)   4114    4025 1610606 *
   221   16.7  0.0  0.0  chr2              16788547 16788588 (42852041) + Kolobok-N5_DR     DNA/Kolobok-T2?         444    485     (0) 1610607 *
  1063   11.3 22.2  1.5  chr2              16788594 16788863 (42851766) + EnSpm-N21_DR      DNA/CMC-EnSpm           155    479     (0) 1610608  
  1970   20.7 13.1  5.5  chr2              16789427 16790100 (42850529) + TDR13D            DNA                      37    758     (4) 1610609  
   470   10.2  0.8 10.0  chr2              16790069 16790096 (42850533) + P-1_DR            DNA/P                  7477   7596  (2372) 1610610 *
   500    6.5  4.8 10.2  chr2              16790097 16790199 (42850430) + DNA-N38_DR        DNA                      64    161   (462) 1610611  
   434    7.0  0.9  0.0  chr2              16790109 16790223 (42850406) C Merlin-1_DR       DNA/Merlin           (2338)   8189    8074 1610612 *
   352    6.3  2.7  0.0  chr2              16790132 16790242 (42850387) C hAT-N134B_DR      DNA/hAT?              (140)    786     673 1610613 *
   210   19.4  0.0  0.0  chr2              16790291 16790301 (42850328) C EnSpm-20_DR       DNA/CMC-EnSpm        (5035)   3883    3873 1610614  
  1411   11.2  9.5  7.3  chr2              16790302 16790649 (42849980) + hAT-N91_DR        DNA/hAT-Ac                1    355     (0) 1610615  
  2616    8.1  1.1  1.6  chr2              16792308 16792673 (42847956) C SINE2-3_DR        SINE/tRNA-V-RTE         (4)    364       1 1610616  
   613   27.5  3.5  4.0  chr2              16792674 16792700 (42847929) C DIRS-N4_DR        LTR/Ngaro             (417)   5379    5354 1610617  
   392   16.8  6.9  8.6  chr2              16792701 16792830 (42847799) + hAT-N126B_DR      DNA/hAT-Ac                2    129   (485) 1610618  
  1808   10.4  5.6  2.0  chr2              16793174 16793458 (42847171) + SINE2-3_DR        SINE/tRNA-V-RTE          73    367     (1) 1610619  
   855   12.8  0.0  5.4  chr2              16793320 16793476 (42847153) + HATN17_DR         DNA/hAT-Tip100          345    493  (1054) 1610620 *
  3397   18.4  6.0  1.7  chr2              16793801 16794573 (42846056) + MuDR-N1_DR        DNA/MULE-MuDR            92    896     (0) 1610621  
   246   22.9  8.2  0.0  chr2              16794590 16794650 (42845979) C Nimb-1_DR         LINE/I                  (1)   5273    5208 1610622  
   231   21.6  0.0  6.2  chr2              16794752 16794777 (42845852) + DNA2-16_DR        DNA                   10026  10047  (8004) 1610623  
   363   16.5  7.8  5.7  chr2              16794778 16794880 (42845749) C ANGEL             DNA/Kolobok             (0)    309     205 1610624  
   326   23.5  3.0  9.4  chr2              16794881 16794945 (42845684) + EnSpm-7_DR        DNA/CMC-EnSpm          9130   9287  (1747) 1610625  
   206   23.4  1.3  0.0  chr2              16795282 16795358 (42845271) C MuDR-3_DR         DNA/MULE-MuDR        (6353)    619     542 1610626 *
   257   17.4  1.4  0.0  chr2              16795294 16795362 (42845267) C hAT-N178B_DR      DNA/hAT-Ac           (1679)    204     135 1610627 *
   454   14.2  0.0  0.0  chr2              16795304 16795416 (42845213) + (TTA)n            Simple_repeat             3    115     (0) 1610628  
   218   17.8  3.9  1.9  chr2              16795330 16795349 (42845280) + DNA-TA-4_DR       DNA/TcMar              6046   6150  (3645) 1610629 *
   226   21.7  2.4  0.0  chr2              16795350 16795432 (42845197) + L1-11_DR          LINE/L1                5743   5827  (1497) 1610630  
  2027   14.0 12.9  1.3  chr2              16795659 16796077 (42844552) C Kolobok-N6_DR     DNA/Kolobok-T2?         (0)    467       1 1610631  
  1542   16.4  9.1  3.1  chr2              16796081 16796476 (42844153) C Kolobok-N14_DR    DNA/Kolobok-T2?         (0)    419       1 1610632  
   250   21.6  5.5  3.2  chr2              16796523 16796613 (42844016) C ANGEL             DNA/Kolobok             (3)    306     214 1610633  
  3390    9.2 14.3  3.9  chr2              16796855 16797485 (42843144) C hAT-N22C_DR       DNA/hAT-Ac              (0)    694       1 1610634  
  1058   15.0  6.3 10.1  chr2              16797744 16798100 (42842529) C hAT-N177B_DR      DNA/hAT-Tip100          (0)    964     359 1610635  
   357   21.2 10.3  5.6  chr2              16798063 16798217 (42842412) C ZFERV-2N2-I_DR    LTR/ERV1             (1503)   5944    5783 1610636 *
   939   12.2 10.8  2.6  chr2              16798099 16798274 (42842355) C DNA2-16_DR        DNA                  (9811)   8240    8051 1610637  
   671   17.6  2.2  1.4  chr2              16798162 16798299 (42842330) C CryptonV-2_DR     DNA/Crypton-V         (875)  20936   20798 1610638 *
   650   20.8  1.4  2.0  chr2              16798175 16798321 (42842308) C DNA9-3_DR         DNA/MULE-MuDR?       (1647)   9732    9587 1610639 *
   325   11.3  8.6 18.7  chr2              16798280 16798431 (42842198) C hAT-N177B_DR      DNA/hAT-Tip100        (701)    263     125 1610640 *
   622   22.6  2.3  6.5  chr2              16800387 16800561 (42840068) + Harbinger-N27_DR  DNA/PIF-Harbinger?       52    219     (1) 1610641  
  1084   14.5  3.2  0.0  chr2              16800781 16800966 (42839663) C DNA14-5-1_DR      DNA                     (0)    693     502 1610642  
   247   22.1  5.9  0.0  chr2              16800935 16800965 (42839664) C Helitron-4_DR     RC/Helitron         (19147)  12721   12687 1610643 *
  2249   10.8  2.0  1.5  chr2              16800966 16801315 (42839314) + TDR8              DNA/PIF-Harbinger         1    334   (866) 1610644  
   335    4.3  8.7  0.0  chr2              16801312 16801357 (42839272) + TDR8              DNA/PIF-Harbinger       424    473   (682) 1610645 *
   225   18.5 13.2  5.1  chr2              16801344 16801360 (42839269) C DIRS-N3_DR        LTR/Ngaro            (4585)   1652    1629 1610646 *
  2933    7.5  0.8  0.3  chr2              16801361 16801750 (42838879) + DNA-AT-1_DR       DNA                       1    392     (0) 1610647  
  3818    9.8  3.6 13.1  chr2              16801751 16802491 (42838138) + TDR8              DNA/PIF-Harbinger       476   1154     (1) 1610648  
   213    6.9  0.0  0.0  chr2              16802468 16802496 (42838133) C Harbinger-2_DR    DNA/PIF-Harbinger    (4297)     30       2 1610649 *
  1010   18.4  4.2  3.8  chr2              16802503 16802739 (42837890) + hAT-N89B_DR       DNA/hAT-Ac              694    931  (1481) 1610650 *
  2138    9.9 13.3  1.8  chr2              16802691 16803050 (42837579) C DNA14-5-1_DR      DNA                   (292)    401       1 1610642  
   488   27.8  6.3  4.1  chr2              16803122 16803312 (42837317) C SINE2-1B_DR       SINE/tRNA               (1)    197       3 1610651  
   459   28.6  8.7  1.4  chr2              16803348 16803553 (42837076) + Harbinger-2N2_DR  DNA/PIF-Harbinger       119    339   (287) 1610652  
   350   21.6  8.3  8.3  chr2              16803623 16803743 (42836886) + Kolobok-N12_DR    DNA/Kolobok-T2          436    556   (292) 1610653  
   305   26.6 12.5  1.4  chr2              16803624 16803831 (42836798) + TDR15             DNA/hAT-Ac               92    327   (203) 1610654 *
  9290    1.9  2.6  0.0  chr2              16804186 16805270 (42835359) + hAT5-N2_DR        DNA/hAT-hAT5              1   1113  (1472) 1610655  
   376   19.1  0.0  1.6  chr2              16805250 16805377 (42835252) + CryptonV-N4_DR    DNA/Crypton-V          4740   4865  (8628) 1610656 *
  9296    1.6  1.8  0.7  chr2              16805286 16806408 (42834221) + hAT5-N2_DR        DNA/hAT-hAT5           1451   2585     (0) 1610657  
   526    9.6  0.0  0.0  chr2              16806603 16806675 (42833954) C DNA-8-3_DR        DNA                     (0)   1163    1091 1610658  
  2294   13.6 19.2  1.5  chr2              16806739 16807254 (42833375) C DNA-8-3_DR        DNA                   (557)    606       1 1610658  
  1909    9.6 41.2  0.6  chr2              16808736 16809228 (42831401) + DNA-4-3_DR        DNA                     385   1076   (345) 1610659  
  4533    9.6 15.1  2.4  chr2              16809229 16810082 (42830547) + Harbinger-4N1C_DR DNA/PIF-Harbinger         1    960   (246) 1610660  
   215   24.6  0.0  0.0  chr2              16810243 16810299 (42830330) + ERV1-7_DR-I       LTR/ERV1               2496   2552  (4151) 1610661  
  4266    4.2  2.3  0.0  chr2              16810371 16810900 (42829729) C DNA2-7_DR         DNA                  (4096)   5554    5013 1610662  
   208   23.2  5.7  2.2  chr2              16810832 16810919 (42829710) + EnSpm-N10_DR      DNA/CMC-EnSpm          4542   4632  (4676) 1610663 *
   351   30.1  0.8  0.8  chr2              16810906 16811029 (42829600) C hAT-N201_DR       DNA/hAT-Ac            (546)    148      25 1610664  
   444   15.4  9.1  3.1  chr2              16811031 16811151 (42829478) + DNA-2-29_DR       DNA                       2    129     (3) 1610665  
  2057   17.5  8.4  1.1  chr2              16813531 16813970 (42826659) + HarbingerN7_DR    DNA/PIF-Harbinger         7    478     (0) 1610666  
   246    9.1  2.2  4.4  chr2              16813931 16813976 (42826653) + DNA2-13_DR        DNA                    1869   1913  (3985) 1610667 *
  7491    8.3  3.9  1.2  chr2              16815729 16816895 (42823734) + hAT-N21_DR        DNA/hAT-Charlie         120   1318   (528) 1610668  
   271   15.0  8.3  0.0  chr2              16817541 16817600 (42823029) C Kolobok-N10B_DR   DNA/Kolobok             (0)    271     207 1610669  
   542   16.0  4.7  0.0  chr2              16817775 16817880 (42822749) + Kolobok-N1_DR     DNA/Kolobok-T2?         687    797     (2) 1610670  
   502   11.1  6.2  0.0  chr2              16818009 16818089 (42822540) C DNA-8-30_DR       DNA/hAT-Ac             (34)    988     903 1610671  
   203    7.7  0.0  0.0  chr2              16818095 16818120 (42822509) C ENSPM-6_DR        DNA/CMC-EnSpm       (24889)   7727    7702 1610672 *
  1327   10.5  9.5  9.8  chr2              16818116 16818484 (42822145) C DNA-8-30_DR       DNA/hAT-Ac            (654)    368       1 1610673  
   214   20.3  5.0  1.6  chr2              16818656 16818715 (42821914) + EnSpm-7_DR        DNA/CMC-EnSpm          9365   9426  (1608) 1610674  
   215   22.2  0.0  3.2  chr2              16819535 16819599 (42821030) C ENSPM-6_DR        DNA/CMC-EnSpm       (26077)   6539    6477 1610675 *
  2697   16.6  5.6  4.8  chr2              16819549 16820206 (42820423) C Harbinger-1_DR    DNA/PIF-Harbinger       (6)   3903    3241 1610676  
   735   10.7  6.5  0.8  chr2              16820240 16820362 (42820267) C Harbinger-1_DR    DNA/PIF-Harbinger    (3748)    161      32 1610677  
  1156   19.4  3.9 22.3  chr2              16820603 16821087 (42819542) C Crypton-N1_DR     DNA/Crypton-A          (72)    412       1 1610678  
   269   19.4  6.5  3.6  chr2              16822536 16822642 (42817987) C Mariner-N31_DR    DNA/TcMar-Tc1         (140)    400     291 1610679  
   259   28.3  0.0  0.0  chr2              16822596 16822687 (42817942) + ASAT_CY           Satellite                84    175    (87) 1610680 *
  2050   14.8  1.7 13.5  chr2              16823133 16823553 (42817076) C HarbingerN2_DR    DNA/PIF-Harbinger       (0)    674     298 1610681  
  1353    5.3  0.6  0.0  chr2              16823573 16823741 (42816888) + DNA25TWA2_DR      DNA                     633    802     (0) 1610682  
  3536   14.4 12.3  4.2  chr2              16825167 16826102 (42814527) + HATN6_DR          DNA/hAT-Ac                2   1010     (1) 1610683  
   788   24.0  1.6 13.2  chr2              16827328 16827630 (42812999) C Harbinger-8N2_DR  DNA/PIF-Harbinger       (0)    548     277 1610684  
   277   16.7  0.0  0.0  chr2              16827786 16827827 (42812802) + HATN10_DR         DNA/hAT-Ac                1     42   (413) 1610685 *
   729   13.2  1.5  0.8  chr2              16827822 16827951 (42812678) + HATN10B_DR        DNA/hAT-Ac              478    608     (0) 1610686  
   287   10.1  7.6  2.2  chr2              16828554 16828578 (42812051) C hAT-N134B_DR      DNA/hAT?               (55)    871     736 1610687  
   333    9.6  1.0  0.0  chr2              16828579 16828682 (42811947) + Mariner-N5C_DR    DNA/TcMar              1387   1491  (6430) 1610688 *
   447    7.7  1.2  3.8  chr2              16828602 16828682 (42811947) + Dada-tL_DR        DNA/Dada               4705   4783  (5624) 1610689  
   431    9.5  0.9  2.8  chr2              16828604 16828711 (42811918) C CryptonV-N5_DR    DNA/Crypton-V       (15287)   9250    9145 1610690 *
   315    2.5  0.0 27.9  chr2              16828624 16828733 (42811896) + Mariner-N29_DR    DNA/TcMar-ISRm11        625    710  (1055) 1610691 *
   393    9.3  1.9  0.0  chr2              16828683 16828698 (42811931) + EnSpm-N13_DR      DNA/CMC-EnSpm          8224   8295 (13854) 1610692  
   256   20.3  0.0  4.3  chr2              16830063 16830134 (42810495) C hAT-N68_DR        DNA/hAT-Ac              (0)   3032    2964 1610693  
   702   22.6 11.5  5.6  chr2              16830150 16830452 (42810177) + hAT-N126B_DR      DNA/hAT-Ac              276    595     (5) 1610694  
  1532   10.4  0.7  9.2  chr2              16830453 16830506 (42810123) C hAT-N146_DR       DNA/hAT-Charlie         (0)    273       1 1610695  
  1605    8.4  2.1  2.1  chr2              16830507 16830748 (42809881) + HATN5_DR          DNA/hAT-Ac              308    549   (607) 1610696  
   217    0.0  0.0  0.0  chr2              16830988 16831012 (42809617) C hAT-N21_DR        DNA/hAT-Charlie       (528)   1318    1294 1610697 *
  1034   10.9  6.3  2.3  chr2              16831011 16831217 (42809412) C hAT-N21B_DR       DNA/hAT-Ac             (63)   1238    1024 1610698 *
  1602   15.5  4.7  5.0  chr2              16831217 16831555 (42809074) C hAT-N21_DR        DNA/hAT-Charlie      (1389)    457     120 1610699  
   221   15.9  9.1  0.0  chr2              16832328 16832371 (42808258) + Gypsy-31-I_DR     LTR/Gypsy              2561   2608  (1914) 1610700  
   408   22.3 22.3  3.6  chr2              16833059 16833084 (42807545) C EnSpm-N13_DR      DNA/CMC-EnSpm        (8344)  13805   13592 1610701  
   640   17.2 17.3  1.9  chr2              16833085 16833309 (42807320) + ANGEL             DNA/Kolobok              51    309     (0) 1610702  
   440   20.3 16.6  4.2  chr2              16833310 16833337 (42807292) C TE-X-13_DR        Unknown              (1287)   1138    1086 1610703  
   617   21.3 14.4  0.0  chr2              16834942 16835007 (42805622) + TDR15             DNA/hAT-Ac                7    237   (312) 1610704  
   634   14.9  1.5 11.3  chr2              16835008 16835143 (42805486) + Kolobok-N12_DR    DNA/Kolobok-T2          440    563   (285) 1610705  
  1468    3.3  1.1  0.0  chr2              16835144 16835324 (42805305) + DNA-3-2_DR        DNA/PIF-Harbinger         1    183   (790) 1610706  
  1694   11.4 21.7  2.2  chr2              16835326 16835666 (42804963) C EnSpm-N61_DR      DNA/CMC-EnSpm        (3727)    406       1 1610707  
  5055    8.1  4.2  3.3  chr2              16835667 16836448 (42804181) + DNA-3-2_DR        DNA/PIF-Harbinger       185    973     (0) 1610708  
  1109   14.4  5.3  0.5  chr2              16836468 16836656 (42803973) + hATN-28_DRe       DNA/hAT-Charlie           6    203     (0) 1610709  
   223   27.4  0.0  8.1  chr2              16836565 16836575 (42804054) + EnSpm-N36B_DR     DNA/CMC-EnSpm          2310   2405  (1008) 1610710 *
   232   26.5  3.2  6.7  chr2              16836576 16836668 (42803961) C DNA-6-N5B_DR      DNA                  (1710)   1813    1724 1610711  
  2955   17.1  9.2  2.1  chr2              16836698 16837305 (42803324) + HarbingerN1_DR    DNA/PIF-Harbinger         1    650     (0) 1610712  
   465   27.5  3.0  4.2  chr2              16837306 16837472 (42803157) C Kolobok-N12_DR    DNA/Kolobok-T2        (285)    563     399 1610713  
  1079   12.2 25.1  0.3  chr2              16839386 16839640 (42800989) C DNA-5-7_DR        DNA/hAT-hAT5            (0)    674     357 1610714  
   283   11.6  0.0  2.3  chr2              16839816 16839859 (42800770) + Mariner-10_DR     DNA/TcMar-Tc1             1     43  (1554) 1610715  
  1499   10.0 13.6  1.5  chr2              16839869 16840163 (42800466) + hAT-N166_DR       DNA/hAT-hAT5              1    330   (210) 1610716  
   432    9.0  3.0 11.8  chr2              16840182 16840282 (42800347) C Mariner-10_DR     DNA/TcMar-Tc1        (1503)     94       2 1610717  
  1048   16.0  6.2  5.1  chr2              16840342 16840631 (42799998) + DNA-5-9_DR        DNA/hAT-Tip100            6    298   (375) 1610718  
   225   22.2  6.7  0.0  chr2              16840627 16840671 (42799958) + hAT-N177C_DR      DNA/hAT-Tip100          771    818   (914) 1610719 *
   338   19.4  0.0  0.0  chr2              16841195 16841266 (42799363) C CryptonV-N6_DR    DNA/Crypton-V         (381)    181     110 1610720  
   251   21.3  0.0  9.9  chr2              16841276 16841353 (42799276) C CryptonV-1_DR     DNA/Crypton-V       (17800)     73       3 1610721  
   385   16.8  0.8  9.3  chr2              16841988 16842022 (42798607) C EnSpm-N2_DR       DNA/CMC-EnSpm         (244)   3172    3041 1610722  
   388   16.7  1.0  0.0  chr2              16842023 16842124 (42798505) + EnSpm-8_DR        DNA/CMC-EnSpm          1207   1309  (8132) 1610723 *
   577   10.7  0.8  3.2  chr2              16842045 16842170 (42798459) C Zisupton-6_DR     DNA/Zisupton        (13276)   8840    8718 1610724  
   425   13.3  0.0  3.3  chr2              16842088 16842180 (42798449) C CryptonV-2_DR     DNA/Crypton-V       (12840)   8971    8882 1610725 *
   664   24.4  3.8 10.8  chr2              16842127 16842157 (42798472) + hAT-N48C_DR       DNA/hAT-Ac             1432   1520   (779) 1610726  
  1865    5.1  0.4  0.0  chr2              16842158 16842393 (42798236) C CryptonV-N7_DR    DNA/Crypton-V          (39)    245       9 1610727  
   385   16.8  0.8  9.3  chr2              16842181 16842199 (42798430) C EnSpm-N2_DR       DNA/CMC-EnSpm         (244)   3040    2960 1610722 *
   664   24.4  3.8 10.8  chr2              16842394 16842471 (42798158) + hAT-N48C_DR       DNA/hAT-Ac             1521   1754   (545) 1610726  
   444   18.5  1.5  1.5  chr2              16842395 16842531 (42798098) C EnSpm-N2_DR       DNA/CMC-EnSpm         (932)   3083    2947 1610728 *
   597    9.0  0.0  0.0  chr2              16842421 16842531 (42798098) C hAT-N131_DR       DNA/hAT-Ac           (1763)    301     191 1610729  
   565   16.4  3.9  0.6  chr2              16842532 16842566 (42798063) C DNA8-25_DR        DNA                  (3216)    728     594 1610730  
   557   25.0 24.3  3.5  chr2              16842576 16843127 (42797502) C Harbinger-N31B_DR DNA/PIF-Harbinger      (18)    663       1 1610731  
   354   19.0  2.1  2.9  chr2              16843837 16843977 (42796652) C CryptonV-N5_DR    DNA/Crypton-V        (8277)  16260   16121 1610732 *
   512   11.6  1.6  0.0  chr2              16843853 16843981 (42796648) C EnSpm-N48_DR      DNA/CMC-EnSpm        (1662)   1916    1786 1610733 *
   546    7.2  1.4  5.0  chr2              16843885 16844030 (42796599) + ACROBAT1          DNA/PIF                 769    909   (470) 1610734  
  2644    7.7  3.0  0.4  chr2              16844076 16844475 (42796154) + Harbinger3_DR     DNA/PIF-Harbinger       661   1015  (2584) 1610735  
   913    4.8  0.0  0.0  chr2              16844476 16844579 (42796050) + Harbinger3_DR     DNA/PIF-Harbinger      1213   1316  (2283) 1610736  
   484   11.8  0.0  1.3  chr2              16844575 16844651 (42795978) + Harbinger3_DR     DNA/PIF-Harbinger      2949   3024   (575) 1610737 *
   810    9.7  0.0  0.0  chr2              16844653 16844765 (42795864) + Harbinger3_DR     DNA/PIF-Harbinger      3487   3599     (0) 1610738  
   659    8.7  2.9  0.9  chr2              16844802 16844904 (42795725) + Kolobok-N7_DR     DNA/Kolobok-T2            1    105  (1071) 1610739  
  2932   12.8 27.0  0.7  chr2              16844905 16845566 (42795063) + Tc1-4_DR          DNA/TcMar-Tc1             1    835   (737) 1610740  
   254    3.2  0.0  0.0  chr2              16845582 16845612 (42795017) + HATN3B_DR         DNA/hAT-Tip100          397    427   (552) 1610741  
   310   22.7  3.9  2.6  chr2              16845615 16845691 (42794938) + DNA6-8_DR         DNA                     608    685   (287) 1610742 *
   463   17.4  1.2  0.0  chr2              16845624 16845719 (42794910) + HATN3B_DR         DNA/hAT-Tip100          504    571   (408) 1610743  
   200   29.2  0.0  0.0  chr2              16845714 16845778 (42794851) + DNA8-9_DR         DNA/hAT-Ac              804    868   (583) 1610744 *
  2676    9.2  0.0  2.1  chr2              16845722 16846109 (42794520) + DNA6-6_DR         DNA                    4193   4572  (6709) 1610745  
  2033   10.4  2.8  7.4  chr2              16845763 16846394 (42794235) + HATN3B_DR         DNA/hAT-Tip100          471    901    (78) 1610746 *
   477   13.3  0.0  0.0  chr2              16846413 16846487 (42794142) + DNA-TA-7_DR       DNA/TcMar-Fot1          919    993     (0) 1610747  
   458   15.3  0.0  2.4  chr2              16846488 16846499 (42794130) + Harbinger3_DR     DNA/PIF-Harbinger      2772   2856   (743) 1610748  
   250   12.3 20.0  0.0  chr2              16846490 16846554 (42794075) C Tc1-4_DR          DNA/TcMar-Tc1        (1494)     78       1 1610749 *
   228   18.8  0.0  6.2  chr2              16847767 16847817 (42792812) C hAT-N48B_DR       DNA/hAT-Ac            (709)   1431    1384 1610750  
   356   23.3 16.1  6.0  chr2              16847924 16847966 (42792663) C Merlin-2_DR       DNA/Merlin           (6464)   7457    7392 1610751  
  1010   12.3 13.5  1.7  chr2              16847967 16848181 (42792448) + ANGEL             DNA/Kolobok               1    240    (69) 1610752  
  1938   16.6  6.6  1.6  chr2              16848378 16848804 (42791825) + DNA4-1B_DR        DNA/Sola-2                5    452   (162) 1610753  
  1491   20.8  4.2  6.2  chr2              16849359 16849376 (42791253) + DNA6-6_DR         DNA                    4177   4324  (6957) 1610754  
  2172   12.0  4.5  2.9  chr2              16849377 16849754 (42790875) + HE1_DR1           SINE/tRNA-V-RTE           1    384    (18) 1610755  
  1491   20.8  4.2  6.2  chr2              16849755 16849783 (42790846) + DNA6-6_DR         DNA                    4325   4593  (6688) 1610754  
   392    0.0  0.0  0.0  chr2              16850133 16850178 (42790451) + L2-2_DRe          LINE/L2                4193   4238     (0) 1610756  
   246   15.8  7.8  1.5  chr2              16850183 16850246 (42790383) C hAT-N164_DR       DNA/hAT-Tip100        (655)   1385    1318 1610757 *
   291    4.8  2.4  0.0  chr2              16850197 16850238 (42790391) C Merlin-1_DR       DNA/Merlin           (8339)   2188    2146 1610758 *
  3831    7.5  0.0  0.7  chr2              16850210 16850760 (42789869) C Mariner-N38_DR    DNA/TcMar-Tc1           (0)    547       1 1610759  
   262   12.1  4.0  2.4  chr2              16850239 16850272 (42790357) + Helitron-N3_DR    RC/Helitron            1528   1578  (1438) 1610760 *
   262   15.0  8.3  0.0  chr2              16850245 16850257 (42790372) C MuDR-2_DR         DNA/MULE-MuDR        (5804)  18110   18065 1610761  
   453   19.5  2.7 13.2  chr2              16850579 16850803 (42789826) + Dada-U1A_DR       DNA/Dada               3715   3918  (7061) 1610762  
   662    8.8  0.0  0.6  chr2              16851495 16851598 (42789031) + SINE2-3_DR        SINE/tRNA-V-RTE         275    394     (0) 1610763  
   556   14.2  0.0  2.0  chr2              16851510 16851610 (42789019) C DNA9-6_DR         DNA                  (3332)   4552    4454 1610764 *
   551   13.0  3.9  9.1  chr2              16851511 16851637 (42788992) + hAT-N137_DR       DNA/hAT-Ac             2614   2734   (837) 1610765 *
  1814   10.4 21.6  0.0  chr2              16852476 16852887 (42787742) C EnSpm-N24_DR      DNA/CMC-EnSpm           (0)    501       1 1610766  
   944   11.8  3.9  9.2  chr2              16852964 16853169 (42787460) + DNA11TA1B_DR      DNA/CMC-EnSpm             1    196     (7) 1610767  
   276   10.9  3.5  5.3  chr2              16853180 16853237 (42787392) C hAT-N110_DR       DNA/hAT?              (218)    479     423 1610768  
  2467   12.3  5.6  1.1  chr2              16853245 16853673 (42786956) C HATN10_DR         DNA/hAT-Ac              (7)    448       1 1610769  
   629   12.0  8.0  0.0  chr2              16853688 16853812 (42786817) C DNA11TA1_DR       DNA/CMC-EnSpm          (51)    152      18 1610770  
   986    8.6  3.0  1.8  chr2              16853851 16854016 (42786613) + DNA11TA1_DR       DNA/CMC-EnSpm            36    203     (0) 1610771  
  1058   20.7  7.2  1.4  chr2              16854069 16854347 (42786282) + hAT-N175_DR       DNA/hAT-hAT5              2    296   (414) 1610772  
   248   23.8  3.5  4.2  chr2              16854707 16854851 (42785778) C hAT-N110_DR       DNA/hAT?              (553)    144       1 1610768  
   728   22.8  5.9  4.8  chr2              16855686 16855975 (42784654) + TDR16             DNA/Merlin               21    313     (0) 1610773  
   333   28.2  6.0  6.0  chr2              16855976 16856029 (42784600) + MuDR-2_DR         DNA/MULE-MuDR         15397  15450  (8483) 1610774  
   287   10.0  3.1  6.5  chr2              16856602 16856624 (42784005) + Mariner-N31_DR    DNA/TcMar-Tc1           257    318   (222) 1610775  
   291   12.2  0.0  0.0  chr2              16856625 16856665 (42783964) + EnSpm-N47_DR      DNA/CMC-EnSpm?         2267   2307   (710) 1610776  
  2329   15.1  1.8  4.1  chr2              16856728 16857224 (42783405) C CryptonV-N2_DR    DNA/Crypton-V       (13979)   2659    2174 1610777  
   683   12.6  0.0  2.9  chr2              16857227 16857332 (42783297) C CryptonV-N2_DR    DNA/Crypton-V       (14613)   2025    1923 1610777  
   218    3.7  0.0  0.0  chr2              16858140 16858166 (42782463) C EnSpm-N26B_DR     DNA/CMC-EnSpm           (0)    221     195 1610778  
  6828    9.0  5.6  0.3  chr2              16858173 16859168 (42781461) + LOOPERN3B_DR      DNA/Kolobok-T2            1   1049     (0) 1610779  
   520   17.2 13.4  6.0  chr2              16859169 16859352 (42781277) C EnSpm-N26B_DR     DNA/CMC-EnSpm          (24)    197       1 1610778  
   378   19.1 13.7  1.5  chr2              16859365 16859481 (42781148) + TDR19             DNA/hAT-Charlie          71    201   (204) 1610780  
  1789   11.7 11.3  0.3  chr2              16859541 16859841 (42780788) C SINE2-4_DR        SINE/tRNA-V-RTE         (0)    371      38 1610781  
  1136   21.4  6.1  3.8  chr2              16859545 16859904 (42780725) C CryptonV-2_DR     DNA/Crypton-V         (669)  21142   20775 1610782 *
   249    8.2  0.0  0.0  chr2              16859858 16859918 (42780711) C hAT-N178B_DR      DNA/hAT-Ac           (1684)    199     139 1610783 *
   439   19.1  0.0  0.0  chr2              16859866 16859990 (42780639) + (TAG)n            Simple_repeat             1    125     (0) 1610784  
   372   28.0  1.6  1.6  chr2              16859905 16860031 (42780598) + L1-11_DR          LINE/L1                6703   6829   (495) 1610785 *
   288   26.1  0.8  9.9  chr2              16859916 16860047 (42780582) C DIRS-8_DR         LTR/Ngaro            (6335)    286     166 1610786 *
   246   13.6  0.0  0.0  chr2              16860373 16860413 (42780216) C hAT-N22_DR        DNA/hAT                 (5)   1733    1693 1610787  
  4463    6.5  0.2  1.2  chr2              16860414 16860990 (42779639) + HATN3_DR          DNA/hAT-Tip100            1    571     (0) 1610788  
   701   18.4 19.6  0.3  chr2              16860991 16861227 (42779402) C hAT-N22_DR        DNA/hAT                (38)   1700    1418 1610787  
   689   21.6 14.1  0.3  chr2              16861228 16861257 (42779372) C hAT-N22C_DR       DNA/hAT-Ac             (35)    659     353 1610789  
   267    9.8 17.7  1.4  chr2              16861246 16861307 (42779322) C Mariner-N16_DR    DNA/TcMar-Tc1         (453)    147      76 1610790 *
   576    9.0  0.1  0.1  chr2              16861314 16861402 (42779227) + hAT-N25B_DR       DNA/hAT-Ac                6     94   (735) 1610791 *
  2035    9.2 25.9  1.2  chr2              16861400 16861873 (42778756) + hAT-N25_DR        DNA/hAT-Ac              240    829     (0) 1610792  
   206   13.2  0.0  2.6  chr2              16861917 16861955 (42778674) C Mariner-N16_DR    DNA/TcMar-Tc1         (561)     39       2 1610790  
   795   21.3  7.4  0.0  chr2              16862356 16862585 (42778044) C Merlin-N3_DR      DNA/Merlin              (2)    253       7 1610793  
   314   27.4 15.1  2.5  chr2              16863028 16863278 (42777351) + Kolobok-N10_DR    DNA/Kolobok               5    286   (357) 1610794  
   767   22.0  0.6  3.5  chr2              16863280 16863505 (42777124) C HATN12B_DR        DNA/hAT-Ac              (0)    695     379 1610795  
  2339   19.4  8.3  0.2  chr2              16863508 16863978 (42776651) + DNA-1-3B_DR       DNA/PIF-Harbinger         1    509   (254) 1610796  
  2292   11.8  3.8  2.2  chr2              16864065 16864429 (42776200) C SINE3-1           SINE/5S-Deu-L2          (1)    589     219 1610797  
   496   17.5  3.2  2.4  chr2              16864452 16864574 (42776055) C hAT-N130_DR       DNA/hAT-Ac            (296)    125       2 1610798  
   371    9.5 11.1  0.0  chr2              16864672 16864734 (42775895) + Kolobok-N3_DR     DNA/Kolobok-T2?          49    118   (252) 1610799  
  8144    5.3  9.6  1.2  chr2              16864771 16865880 (42774749) C Tc1-6_DR          DNA/TcMar-Tc1           (0)   1203       1 1610800  
  3098    5.6  0.0  0.3  chr2              16865918 16866308 (42774321) C Kolobok-N8_DRe    DNA/Kolobok-T2          (0)    895     506 1610801  
   503    4.7  0.0  0.0  chr2              16866342 16866405 (42774224) C Kolobok-N8_DRe    DNA/Kolobok-T2        (830)     65       2 1610801  
   772   14.7 10.4  0.6  chr2              16866408 16866571 (42774058) + Kolobok-N3_DR     DNA/Kolobok-T2?         191    370     (0) 1610802  
   245   22.1  9.2  1.1  chr2              16866572 16866656 (42773973) + Kolobok-N10_DR    DNA/Kolobok             545    636     (7) 1610803  
   279   13.4 15.8  9.2  chr2              16867445 16867526 (42773103) C EnSpm-N11_DR      DNA/CMC-EnSpm        (2356)   2997    2911 1610804 *
   575   17.8 18.4  4.7  chr2              16867454 16867476 (42773153) C CryptonV-N4_DR    DNA/Crypton-V        (5601)   7892    7843 1610805  
  1990    9.2 12.7  0.5  chr2              16867477 16867815 (42772814) + HE1_DR1           SINE/tRNA-V-RTE           1    380    (22) 1610806  
   443   15.4  1.3  0.0  chr2              16867840 16867917 (42772712) + DNA-2-29_DR       DNA                      54    132     (0) 1610807  
  2810   17.3  7.5  5.0  chr2              16868017 16868805 (42771824) + Merlin-2_DR       DNA/Merlin             3227   4034  (9887) 1610808  
   415   23.0  0.0  5.2  chr2              16868940 16868967 (42771662) C EnSpm-N48B_DR     DNA/CMC-EnSpm        (4290)   2669    2647 1610809  
  2371   13.3  2.6  1.0  chr2              16868968 16869348 (42771281) + HE1_DR1           SINE/tRNA-V-RTE           2    388    (14) 1610810  
  1474   23.3 12.8  4.3  chr2              16868984 16869499 (42771130) C DNA8-23_DR        DNA                  (4476)   2263    1706 1610811 *
   886   14.9  7.1  0.0  chr2              16869370 16869395 (42771234) + EnSpm-N13_DR      DNA/CMC-EnSpm          1970   2058 (20091) 1610812 *
   887    6.0  0.0  0.8  chr2              16869396 16869513 (42771116) + DNA8-10_DR        DNA/hAT-Ac             2085   2201  (1817) 1610813  
   886   14.9  7.1  0.0  chr2              16869514 16869537 (42771092) + EnSpm-N13_DR      DNA/CMC-EnSpm          2059   2149 (20000) 1610812  
   203   18.8  1.1 13.4  chr2              16869763 16869854 (42770775) C hAT-N49_DR        DNA/hAT-Ac            (277)    834     753 1610814  
   292   12.2  2.0  0.0  chr2              16870415 16870463 (42770166) + DNA11TA1_DR       DNA/CMC-EnSpm             1     50   (153) 1610815  
  1256    5.8 14.1  3.0  chr2              16870464 16870676 (42769953) + TDR20             DNA/Merlin                4    239     (0) 1610816  
   953   12.3  1.2  1.2  chr2              16870677 16870840 (42769789) + DNA11TA1_DR       DNA/CMC-EnSpm            40    203     (0) 1610817  
   213   21.6  1.2  6.2  chr2              16870770 16870853 (42769776) + CryptonV-3_DR     DNA/Crypton-V         16961  17040  (6413) 1610818 *
  1414   16.8 13.9  2.2  chr2              16871099 16871501 (42769128) C EnSpm-N21_DR      DNA/CMC-EnSpm          (13)    466      18 1610819  
   292   12.0  0.0  4.0  chr2              16871698 16871749 (42768880) C ENSPM-6_DR        DNA/CMC-EnSpm       (29868)   2748    2699 1610820  
   238   23.3  8.2  6.7  chr2              16871711 16871857 (42768772) + Mariner-N38_DR    DNA/TcMar-Tc1             1    149   (398) 1610821 *
   223   23.1  4.8  7.3  chr2              16871832 16871870 (42768759) C CryptonV-N4_DR    DNA/Crypton-V        (8389)   5103    4941 1610822 *
   781   11.3  7.6  2.2  chr2              16873131 16873302 (42767327) C DNAX-16_DR        DNA                    (21)    402     222 1610823  
  1547   18.4  8.8  2.3  chr2              16873370 16873813 (42766816) C EnSpm-N21_DR      DNA/CMC-EnSpm           (1)    478       7 1610824  
   501   19.3  3.6  0.9  chr2              16873819 16873928 (42766701) C DNAX-16_DR        DNA                   (310)    113       1 1610823  
   263   17.3  0.0  0.0  chr2              16873886 16873937 (42766692) C Mariner-N20_DR    DNA/TcMar-Tc1         (760)    109      58 1610825 *
   302   19.6  0.0  6.5  chr2              16874036 16874050 (42766579) C MuDR-2_DR         DNA/MULE-MuDR        (7586)  16347   16338 1610826  
  3417    8.8  2.8  0.9  chr2              16874051 16874587 (42766042) + Mariner-N38_DR    DNA/TcMar-Tc1             1    547     (0) 1610827  
   303    9.8  0.0  5.9  chr2              16874544 16874597 (42766032) C Helitron-N3_DR    RC/Helitron          (1435)   1581    1531 1610828 *
   324   10.6  0.0  0.0  chr2              16874559 16874605 (42766024) C hAT-N21B_DR       DNA/hAT-Ac            (558)    743     697 1610829  
   296   21.5  0.0  0.0  chr2              16874984 16874994 (42765635) + CryptonV-N4_DR    DNA/Crypton-V          2259   2269 (11224) 1610830  
   678   18.1  2.5  3.8  chr2              16874995 16875155 (42765474) + DNAX-18_DR        DNA/Merlin                1    159   (599) 1610831  
  1368   12.8  9.5  2.5  chr2              16875166 16875511 (42765118) C hAT-N177B_DR      DNA/hAT-Tip100         (57)    907     381 1610832  
   294   13.1 12.7  3.4  chr2              16875491 16875624 (42765005) + TDR9              DNA                      63    208     (0) 1610833 *
  2193   13.7  1.7  5.0  chr2              16875515 16875555 (42765074) + Merlin-1_DR       DNA/Merlin             4297   4692  (5830) 1610834  
  2694   10.1  0.3  0.5  chr2              16875556 16875923 (42764706) C SINE2-3_DR        SINE/tRNA-V-RTE         (1)    367       1 1610835  
   968   21.7  0.0  1.6  chr2              16875924 16875957 (42764672) C EnSpm-N11_DR      DNA/CMC-EnSpm        (3786)   1567    1537 1610836  
   765   13.0  4.1  0.6  chr2              16875924 16876093 (42764536) C hAT-N177B_DR      DNA/hAT-Tip100        (520)    444     269 1610832 *
   608    9.8  4.9  0.0  chr2              16876109 16876210 (42764419) + EnSpm-N5_DR       DNA/CMC-EnSpm             3    109   (181) 1610837  
   759    9.8  4.6  0.9  chr2              16876285 16876437 (42764192) C hAT-N177B_DR      DNA/hAT-Tip100        (291)    382     124 1610832  
  1425   14.0 22.6  2.0  chr2              16876469 16876883 (42763746) + DNAX-18_DR        DNA/Merlin              246    744    (14) 1610838  
  7344    9.3  5.4  0.3  chr2              16878278 16879396 (42761233) + Kolobok-N7_DR     DNA/Kolobok-T2            1   1176     (0) 1610839  
  1006   12.6 15.1  0.0  chr2              16880109 16880267 (42760362) C HARBINGERN2B_DR   DNA/PIF-Harbinger       (0)    799     617 1610840  
  1690    5.5 10.6  0.0  chr2              16880269 16880503 (42760126) C Mariner-N7_DR     DNA/TcMar               (1)    260       1 1610841  
   344   16.0  1.4  4.3  chr2              16880447 16880518 (42760111) + ENSPM-6_DR        DNA/CMC-EnSpm         17864  17933 (14683) 1610842 *
  3502   10.7  7.8  1.4  chr2              16880499 16881084 (42759545) C HARBINGERN2B_DR   DNA/PIF-Harbinger     (176)    623       1 1610843  
   356   20.0  2.7  0.9  chr2              16881102 16881212 (42759417) + EnSpm-N4B_DR      DNA/CMC-EnSpm?           99    211     (9) 1610844  
   326   20.4  9.7  8.9  chr2              16882199 16882343 (42758286) C ANGEL             DNA/Kolobok             (0)    309     164 1610845  
   201   24.1 12.9  7.3  chr2              16882344 16882365 (42758264) C IS3EU-1_DR        DNA/IS3EU            (4525)   4176    4001 1610846  
  8178    8.1  4.8  1.5  chr2              16882526 16883710 (42756919) C TC1DR3            DNA/TcMar-Tc1           (1)   1224       1 1610847  
   907   11.7  1.3  3.2  chr2              16883711 16883869 (42756760) + DNA11TA1B_DR      DNA/CMC-EnSpm            39    194     (9) 1610848  
   737   13.8  0.0  0.0  chr2              16886492 16886598 (42754031) C DNA-TA-5_DR       DNA/TcMar-Tigger        (1)    957     851 1610849  
  1290   12.5  2.3  0.0  chr2              16886599 16886814 (42753815) + LOOPERN3B_DR      DNA/Kolobok-T2            1    221   (828) 1610850  
   334   37.4  6.2  1.8  chr2              16886781 16887199 (42753430) + DIRS-13_DR        LTR/DIRS               1034   1470  (4262) 1610851 *
   247   21.7  5.8  0.0  chr2              16887519 16887587 (42753042) C DNA-X-19_DR       DNA                   (587)     73       1 1610852  
  1234   31.6 10.1  1.8  chr2              16887814 16888569 (42752060) + REX1-8_DR         LINE/Rex-Babar         2085   2903   (558) 1610853  
   813   17.6  1.6  5.0  chr2              16888602 16888621 (42752008) + CryptonV-N2_DR    DNA/Crypton-V          2786   2799 (13839) 1610854  
  4147   10.1  4.5  0.3  chr2              16888622 16889245 (42751384) + HarbingerN1_DR    DNA/PIF-Harbinger         1    650     (0) 1610855  
   505   20.8  0.6  8.3  chr2              16889246 16889412 (42751217) + LINEX-1_DR        Retroposon               12    166   (639) 1610856  
   646   22.7  5.2  0.0  chr2              16889429 16889582 (42751047) C DIRS1_DR          LTR/DIRS             (1283)   4849    4688 1610857  
   878   28.2 23.9  3.8  chr2              16889586 16889596 (42751033) C DIRS-1B_DR        LTR                  (4759)   1177    1105 1610858  
   550   31.4 24.7  2.5  chr2              16889597 16890154 (42750475) C DIRS-1_DR         LTR/DIRS             (4964)    690      12 1610859  
   878   28.2 23.9  3.8  chr2              16890155 16890254 (42750375) C DIRS-1B_DR        LTR                  (4759)   1104     366 1610858  
   389   19.8  5.5  0.8  chr2              16890294 16890306 (42750323) + Gypsy-226_DR-LTR  LTR/Gypsy               663    794   (221) 1610860  
   472    7.3  0.0  3.7  chr2              16890307 16890419 (42750210) + ERV1-7_DR-I       LTR/ERV1               1683   1791  (4912) 1610861  
   443    5.9  1.0  1.9  chr2              16890332 16890435 (42750194) + Helitron-4_DR     RC/Helitron           13442  13544 (18324) 1610862 *
  1275   10.7  5.0  1.0  chr2              16890638 16890835 (42749794) + TDR19C            DNA/hAT-Charlie           1    206   (190) 1610863  
   218   20.6  1.6  1.6  chr2              16891291 16891301 (42749328) C DNA2-7_DR         DNA                  (5283)   4367    4305 1610864  
   259   13.6  0.0  0.0  chr2              16891302 16891345 (42749284) + ANGEL             DNA/Kolobok             266    309     (0) 1610865  
  1642    8.7  2.8  4.8  chr2              16892061 16892314 (42748315) + L2-3_DRe          LINE/L2                3955   4203   (865) 1610866  
  6146   11.4 13.2  1.2  chr2              16892317 16893464 (42747165) + hAT-N57_DR        DNA/hAT-Ac                3   1286     (0) 1610867  
  3651    9.6  7.3  1.3  chr2              16893465 16894015 (42746614) + L2-3_DRe          LINE/L2                4193   4776   (292) 1610866  
   704    9.9  8.2  0.8  chr2              16894035 16894156 (42746473) + L2-3_DRe          LINE/L2                4929   5059     (9) 1610866  
  1946    9.1  0.7  1.1  chr2              16895837 16896113 (42744516) + DNA-X-4_DR        DNA                     894   1169    (76) 1610868  
   771   13.8 11.8  2.5  chr2              16896149 16896334 (42744295) + DNA11TA1B_DR      DNA/CMC-EnSpm             1    203     (0) 1610869  
   365    9.4  0.0  0.0  chr2              16896736 16896788 (42743841) + EnSpm-N7_DR       DNA/CMC-EnSpm             1     53  (2186) 1610870  
   234   15.0  0.0  0.0  chr2              16896807 16896846 (42743783) + Harbinger-N28_DR  DNA/PIF-Harbinger         1     40   (622) 1610871  
  3953    1.2  1.0  5.9  chr2              16896861 16897373 (42743256) C BEL5-LTR_DR       LTR/Pao                 (0)    503      15 1610872  
 60737    0.7  0.0  0.1  chr2              16897376 16904113 (42736516) C BEL5-I_DR         LTR/Pao                 (0)   6716       1 1610872  
  3971    1.2  1.4  5.8  chr2              16904114 16904632 (42735997) C BEL5-LTR_DR       LTR/Pao                 (0)    503       7 1610872  
  3260   12.6  7.5  1.3  chr2              16904630 16905202 (42735427) + Harbinger-N31_DR  DNA/PIF-Harbinger        63    670    (15) 1610873 *
  2106   12.3 13.6  0.0  chr2              16905198 16905571 (42735058) + TDR5              DNA/CMC-EnSpm           107    531     (0) 1610874 *
  1432    8.3 13.9  0.7  chr2              16905870 16906113 (42734516) + L2-5_DRe          LINE/L2                1951   2226     (1) 1610875  
  1757    3.9  0.0  0.0  chr2              16907402 16907608 (42733021) + DNA2-16_DR        DNA                   13833  14039  (4012) 1610876  
  1082   20.5  0.0  0.5  chr2              16907418 16907637 (42732992) + Helitron-2_DR     RC/Helitron            9388   9606 (17806) 1610877 *
   387   25.1  5.4 12.3  chr2              16907638 16907667 (42732962) C DNA-6-N5B_DR      DNA                  (1591)   1883    1690 1610878  
   604   20.5  0.7  5.8  chr2              16907686 16907830 (42732799) + Penelope-1_DR     LINE/Penelope          3719   3856   (590) 1610879 *
   961    9.9  0.0  0.8  chr2              16907702 16907833 (42732796) + SINE2-5_DR        SINE/tRNA-V-RTE         152    282     (0) 1610880  
   754   16.2  1.3  2.0  chr2              16907834 16907852 (42732777) + CryptonV-N1_DR    DNA/Crypton-V          7984   8133  (1918) 1610881  
   321   11.1  5.6  0.0  chr2              16907859 16907912 (42732717) C DNA6-10_DR        DNA                  (3887)   2819    2763 1610882  
   263   15.8  7.0  0.0  chr2              16907866 16907922 (42732707) C Helitron-2_DR     RC/Helitron         (17840)   9572    9512 1610883 *
  1525   10.9 27.1  0.0  chr2              16907916 16908155 (42732474) C Harbinger-N10_DR  DNA/PIF-Harbinger      (23)    305       1 1610884  
   586   15.1  0.0  8.0  chr2              16908134 16908151 (42732478) + ENSPM-6_DR        DNA/CMC-EnSpm         19541  19653 (12963) 1610885 *
   834    5.8  1.0  0.0  chr2              16908152 16908255 (42732374) C hAT-N141_DR       DNA/hAT-Charlie        (88)    106       2 1610886  
   447   17.4  1.2  0.0  chr2              16908183 16908268 (42732361) + TDR19             DNA/hAT-Charlie         120    206   (199) 1610887 *
   412   19.8  1.0  4.1  chr2              16908269 16908282 (42732347) + hAT-N154_DR       DNA/hAT-Tip100          263    359  (1036) 1610888  
  2179   15.8  9.8  7.4  chr2              16908389 16908997 (42731632) C MuDR-2_DR         DNA/MULE-MuDR       (16194)   7739    7117 1610889  
   397   16.2  4.4 35.7  chr2              16909215 16909396 (42731233) + L1-7_DR           LINE/L1                5400   5539   (208) 1610890  
   356   25.1  6.9  3.4  chr2              16909819 16910049 (42730580) + EnSpm-11_DR       DNA/CMC-EnSpm           795   1033  (7970) 1610891 *
   454   18.1  2.0  4.2  chr2              16910028 16910125 (42730504) C EnSpm-N48B_DR     DNA/CMC-EnSpm        (4290)   2669    2574 1610892 *
   530   22.1  3.0  0.0  chr2              16910045 16910175 (42730454) + DNA2-16_DR        DNA                    8026   8160  (9891) 1610893 *
  2325   11.1  2.6  0.0  chr2              16910061 16910411 (42730218) + HE1_DR1           SINE/tRNA-V-RTE          10    369    (33) 1610894  
  2793   10.9  8.0  0.0  chr2              16911096 16911544 (42729085) C Kolobok-N5_DR     DNA/Kolobok-T2?         (0)    485       1 1610895  
   770   19.3 17.9  1.0  chr2              16911552 16911808 (42728821) + ANGEL             DNA/Kolobok               5    304     (5) 1610896  
   223   22.1  9.5  3.0  chr2              16911697 16911822 (42728807) + DNA2-9_DR         DNA                     720    853  (1848) 1610897 *
   202   15.7 26.0  1.0  chr2              16912056 16912132 (42728497) C hAT-N70_DR        DNA/hAT?                (3)   1322    1227 1610898  
   342   16.1  4.3  1.2  chr2              16912137 16912223 (42728406) C Nimb-12_DR        LINE/I                  (9)   5348    5290 1610899  
   398   16.1  6.4 10.8  chr2              16912275 16912345 (42728284) + Kolobok-N6_DR     DNA/Kolobok-T2?          11     76   (391) 1610900  
  6443   10.6 11.5  2.4  chr2              16912346 16913491 (42727138) C LOOPERN7_DR       DNA/Kolobok-T2          (0)   1290      43 1610901  
  1895   12.6 10.2  1.5  chr2              16913490 16913852 (42726777) + Kolobok-N6_DR     DNA/Kolobok-T2?          74    467     (0) 1610902 *
   245   14.8  8.5  6.2  chr2              16913853 16913946 (42726683) + hAT-N53B_DR       DNA/hAT-Ac              943   1038  (3139) 1610903  
   253   19.7  0.0  3.3  chr2              16913971 16914033 (42726596) C HATN7_DR          DNA/hAT               (216)    379     319 1610904 *
   290   24.5  3.9  5.9  chr2              16913990 16914093 (42726536) + piggyBac-N9_DR    DNA/PiggyBac            565    666   (525) 1610905  
  2211    6.1  2.7  0.7  chr2              16914136 16914430 (42726199) C TDR2              DNA/TcMar-Tc1         (327)    610     310 1610906  
   295   15.2 13.6  0.0  chr2              16914472 16914537 (42726092) + hAT-N70_DR        DNA/hAT?               1251   1325     (0) 1610907  
  6461    9.8  1.4  0.4  chr2              16916566 16917490 (42723139) C TDR2              DNA/TcMar-Tc1           (3)    934       1 1610908  
   541   24.5  0.8 14.0  chr2              16917594 16917859 (42722770) C Merlin-2_DR       DNA/Merlin           (6486)   7435    7201 1610909 *
  1340   15.3  2.8  8.2  chr2              16917622 16917941 (42722688) C ANGEL             DNA/Kolobok             (0)    309       6 1610910  
   266   25.6  1.9  7.9  chr2              16917798 16917958 (42722671) + EnSpm-N39C_DR     DNA/CMC-EnSpm?         1816   1967  (1626) 1610911 *
   233    4.9  0.0  0.0  chr2              16918125 16918165 (42722464) + (TTAG)n           Simple_repeat             2     42     (0) 1610912  
  3544   15.3  2.2  6.7  chr2              16918847 16919608 (42721021) + LTR5B_DR          LTR                       1    730   (659) 1610913  
  1392   13.7  5.2  0.0  chr2              16919608 16919840 (42720789) + LTR5B_DR          LTR                    1145   1389     (0) 1610913 *
  1539   21.8  8.6  5.8  chr2              16919842 16920342 (42720287) C DNA-X-2_DR        DNA                     (0)    816     303 1610914  
   203   19.1  3.8 13.9  chr2              16920356 16920383 (42720246) C L1-58_DR          LINE/L1              (1639)    211     159 1610915  
   243   18.6  2.3  0.0  chr2              16920384 16920426 (42720203) C DNA-X-2_DR        DNA                   (755)     61      18 1610914  
   249   23.6  4.4  6.7  chr2              16920697 16920787 (42719842) + Kolobok-N15_DR    DNA/Kolobok               1     89   (823) 1610916  
   368   20.5  2.7  7.5  chr2              16921200 16921310 (42719319) + DNA8-19_DR        DNA/Merlin               98    203   (103) 1610917  
   211   20.8  0.0  3.8  chr2              16921495 16921519 (42719110) + DNA8-26_DR        DNA                    1483   1505  (3025) 1610918  
  1424   20.8 17.3  3.3  chr2              16921520 16922332 (42718297) + TC1DR3            DNA/TcMar-Tc1             1   1127    (98) 1610919  
  2614   10.6 18.9  0.0  chr2              16922337 16922787 (42717842) + EnSpm-N7C_DR      DNA/CMC-EnSpm             2    537     (7) 1610920  
   394   16.1  0.0  0.0  chr2              16922843 16922904 (42717725) + ENSPM-6_DR        DNA/CMC-EnSpm          6615   6676 (25940) 1610921  
  3670   12.6 17.8  2.7  chr2              16922910 16923711 (42716918) + Harbinger-4N1B_DR DNA/PIF-Harbinger       189   1108    (55) 1610922  
  1305   16.9  7.6  0.0  chr2              16923503 16923738 (42716891) C Harbinger-4_DR    DNA/PIF-Harbinger    (3091)    254       1 1610923 *
  1005   13.9  8.4  3.6  chr2              16923714 16923737 (42716892) C CryptonV-2_DR     DNA/Crypton-V        (2458)  19353   19247 1610924 *
  1080    4.8  2.7 10.4  chr2              16923738 16923923 (42716706) + TDR20             DNA/Merlin                8    180    (59) 1610925  
  1005   13.9  8.4  3.6  chr2              16923924 16923952 (42716677) C CryptonV-2_DR     DNA/Crypton-V        (2458)  19246   19104 1610924  
  1512   13.0 17.4  0.8  chr2              16923961 16924277 (42716352) + Kolobok-N3_DR     DNA/Kolobok-T2?           2    370     (0) 1610926  
   318    8.3  3.2  3.2  chr2              16924504 16924565 (42716064) C ANGEL             DNA/hAT                (33)    276     215 1610927  
  3742   10.3 30.0  0.7  chr2              16924568 16925340 (42715289) + Harbinger-4N1_DR  DNA/PIF-Harbinger         1    998    (23) 1610928  
  1476   15.3 15.2  1.7  chr2              16925343 16925762 (42714867) + Copia-11G_DR-LTR  LTR/Gypsy?                3    478     (0) 1610929  
  1034   16.1  4.5  0.9  chr2              16925764 16925983 (42714646) C Copia-11G_DR-LTR  LTR/Gypsy?            (249)    229       2 1610930  
  1073   14.2  3.9  1.9  chr2              16926015 16926222 (42714407) C ANGEL             DNA/hAT                (93)    216       5 1610927  
  2898   10.1  0.7  0.5  chr2              16927367 16927795 (42712834) + TZF28B            DNA/TcMar-Tc1             1    430  (1184) 1610931  
  3451    9.8  7.2  1.2  chr2              16927827 16928365 (42712264) + TZF28B            DNA/TcMar-Tc1          1044   1614     (0) 1610932  
  1591    5.1  0.0  0.0  chr2              16928376 16928570 (42712059) C hAT-N4C_DR        DNA/hAT-Charlie         (0)    195       1 1610933  
   857   19.3  2.7  2.1  chr2              16928407 16928591 (42712038) + hAT-N154_DR       DNA/hAT-Tip100          169    354  (1041) 1610934 *
  1019   19.3  0.7  7.0  chr2              16928862 16929000 (42711629) + (TCCA)n           Simple_repeat             1    237   (622) 1610935  
   424   20.2 21.7  1.9  chr2              16929001 16929021 (42711608) C Polinton-4_DR     DNA/Maverick         (7591)  12696   12672 1610936  
   424   20.2 21.7  1.9  chr2              16929209 16929417 (42711212) C Polinton-4_DR     DNA/Maverick         (7591)  12671   12410 1610936  
  1019   19.3  0.7  7.0  chr2              16929418 16929778 (42710851) + (TCCA)n           Simple_repeat           238    859     (0) 1610935  
   621   18.6  1.6  0.0  chr2              16930742 16930870 (42709759) C EnSpm-N11_DR      DNA/CMC-EnSpm        (1524)   3829    3699 1610937 *
  2171    9.8 11.0  0.0  chr2              16930764 16931109 (42709520) C HE1_DR1           SINE/tRNA-V-RTE        (17)    385       2 1610938  
  1445   18.2  7.4  6.0  chr2              16931110 16931162 (42709467) + DNA-8-9_DR        DNA/hAT-Ac             2430   2487  (1232) 1610939  
   288   21.5  0.0  1.5  chr2              16931174 16931239 (42709390) + Crypton-N1_DR     DNA/Crypton-A             1     65   (419) 1610940  
   725   22.9 13.4  0.0  chr2              16931241 16931463 (42709166) + HATN8_DR          DNA/Zisupton              2    254     (1) 1610941  
   945   17.9  6.4  1.4  chr2              16931464 16931666 (42708963) + Crypton-N1_DR     DNA/Crypton-A            64    276   (208) 1610942  
  1102   16.1  9.2  0.3  chr2              16931681 16931942 (42708687) C DNA-N15_DR        DNA                     (1)    404     120 1610943  
   221    3.6  0.0  0.0  chr2              16931988 16932015 (42708614) + Crypton-N1_DR     DNA/Crypton-A           292    319   (165) 1610944  
  3452    9.5  9.5  0.6  chr2              16932037 16932170 (42708459) C DNA8-8B_DR        DNA/hAT-Charlie       (133)   1090     892 1610945  
  2147   17.2 30.2  0.5  chr2              16932171 16932959 (42707670) C DNA-8-30_DR       DNA/hAT-Ac              (0)   1022       1 1610946  
  1933    9.5  4.8  0.0  chr2              16932960 16933061 (42707568) C DNA8-8B_DR        DNA/hAT-Charlie       (870)    353     237 1610945  
  1536    8.7  3.5  0.0  chr2              16933062 16933292 (42707337) + TDR20             DNA/Merlin                1    239     (0) 1610947  
   282    6.8  0.0  2.3  chr2              16933264 16933308 (42707321) + EnSpm-N59_DR      DNA/CMC-EnSpm?         1964   2007  (1662) 1610948 *
  1994    4.5  0.0  0.8  chr2              16933293 16933538 (42707091) C DNA8-8B_DR        DNA/hAT-Charlie       (979)    244       1 1610949  
   473   20.2  0.0  0.0  chr2              16933539 16933627 (42707002) + Crypton-N1_DR     DNA/Crypton-A           312    400    (84) 1610950  
  1107    7.5  0.0  1.9  chr2              16933683 16933845 (42706784) C DNA11TA1B_DR      DNA/CMC-EnSpm          (43)    160       1 1610951  
   315   20.2  3.8  0.0  chr2              16934631 16934709 (42705920) C DNA21TA1_DR       DNA/TcMar-Tc1          (20)    519     438 1610952  
   212    5.9  2.9  0.0  chr2              16935165 16935198 (42705431) + DNA-8-26_DR       DNA/hAT-Tip100         1340   1374   (800) 1610953  
   432   14.3  6.0  0.0  chr2              16935256 16935339 (42705290) C Kolobok-N16_DR    DNA/Kolobok?            (0)   1242    1154 1610954  
  7051    9.5 12.3  0.2  chr2              16935349 16936441 (42704188) + TC1DR3            DNA/TcMar-Tc1             2   1225     (0) 1610955  
  1001   15.7  2.1  8.1  chr2              16936442 16936677 (42703952) C Kolobok-N16_DR    DNA/Kolobok?          (940)    302      80 1610956  
   397   28.8  6.0  3.7  chr2              16936666 16936676 (42703953) C CryptonV-N5_DR    DNA/Crypton-V       (20162)   4375    4346 1610957 *
   736   15.7  0.0  0.0  chr2              16936677 16936797 (42703832) C Mariner-N5C_DR    DNA/TcMar            (4453)   3468    3348 1610958 *
  2660   10.2  0.5  0.3  chr2              16936692 16937064 (42703565) C hAT-N137_DR       DNA/hAT-Ac            (865)   2706    2333 1610959  
   397   28.8  6.0  3.7  chr2              16936798 16936849 (42703780) C CryptonV-N5_DR    DNA/Crypton-V       (20162)   4345    4188 1610957 *
  1585   21.0 13.6  6.2  chr2              16937065 16937233 (42703396) C Helitron-2_DR     RC/Helitron          (3591)  23820   23241 1610960  
   356    9.5  0.0  0.0  chr2              16937243 16937284 (42703345) C SINE2-3_DR        SINE/tRNA-V-RTE       (325)     43       2 1610961  
   291   14.9 10.3  1.4  chr2              16937285 16937310 (42703319) + MuDR-2_DR         DNA/MULE-MuDR         20210  20283  (3650) 1610962  
   323   27.7  4.0  1.7  chr2              16937558 16937733 (42702896) C hAT-N126B_DR      DNA/hAT-Ac            (276)    324     145 1610963  
   204   18.6  4.2  1.4  chr2              16938333 16938403 (42702226) C EnSpm-N2_DR       DNA/CMC-EnSpm         (828)   3187    3115 1610964 *
   213   26.5  3.4  0.8  chr2              16938350 16938361 (42702268) C Merlin-1_DR       DNA/Merlin           (8317)   2210    2181 1610965  
   244   20.3  6.8  0.0  chr2              16938362 16938384 (42702245) + Zisupton-6_DR     DNA/Zisupton           8920   8947 (13169) 1610966  
  3201    8.4  2.1  7.0  chr2              16938385 16938957 (42701672) C Mariner-N38_DR    DNA/TcMar-Tc1           (0)    547       1 1610967  
   213   26.5  3.4  0.8  chr2              16938436 16938467 (42702162) C Merlin-1_DR       DNA/Merlin           (8317)   2180    2090 1610965 *
   294   21.9  7.7  5.7  chr2              16938956 16939163 (42701466) C Zisupton-6_DR     DNA/Zisupton        (20899)   1217    1006 1610968 *
  2828   14.0  1.7  8.7  chr2              16938958 16939121 (42701508) + EnSpm-N13_DR      DNA/CMC-EnSpm          7632   8290 (13859) 1610969  
   291   21.5  3.2  4.9  chr2              16938967 16938982 (42701647) + Zisupton-7_DR     DNA/Zisupton          12234  12290  (4792) 1610970 *
   402   11.7  3.8  7.3  chr2              16938983 16939007 (42701622) C DNA-X-5_DR        DNA/hAT                (89)   1132    1077 1610971  
   660    3.0  2.8  5.7  chr2              16939008 16939115 (42701514) C EnSpm-N36B_DR     DNA/CMC-EnSpm         (242)   3174    3070 1610972  
   620   16.2 11.7  5.3  chr2              16939011 16939258 (42701371) C hAT-N91_DR        DNA/hAT-Ac             (91)    264       2 1610973 *
   402   11.7  3.8  7.3  chr2              16939116 16939167 (42701462) C DNA-X-5_DR        DNA/hAT                (89)   1076     954 1610971 *
   291   21.5  3.2  4.9  chr2              16939168 16939215 (42701414) + Zisupton-7_DR     DNA/Zisupton          12291  12478  (4604) 1610970  
   343   21.3  0.0  1.2  chr2              16939322 16939402 (42701227) C Merlin-N1_DR      DNA/Merlin              (1)    368     289 1610974  
  5367    7.4 13.7  1.5  chr2              16939420 16940253 (42700376) + TDR2              DNA/TcMar-Tc1             4    937     (0) 1610975  
   286   19.7  0.0  0.0  chr2              16941151 16941216 (42699413) C ANGEL             DNA/Kolobok             (0)    309     244 1610976  
   892    8.4  8.4  0.0  chr2              16941609 16941739 (42698890) + CR1-22_DR         LINE/L2                 489    630  (1091) 1610977  
   460   12.5  5.5  4.5  chr2              16941774 16941882 (42698747) + DNA8-25_DR        DNA                    1030   1139  (2828) 1610978  
   410   22.3  4.1  4.1  chr2              16941793 16941937 (42698692) C EnSpm-N3B_DR      DNA/CMC-EnSpm         (760)   2974    2830 1610979 *
  1320    0.0  0.0  0.0  chr2              16941810 16941957 (42698672) C L2-1_DR           LINE/L2                 (0)   4985    4838 1610980 *
  1762   12.8  2.8  8.1  chr2              16941945 16942308 (42698321) + hAT-N127_DR       DNA/hAT-Charlie        5462   5807  (4509) 1610981  
  6136    9.2  7.1  0.2  chr2              16942309 16943275 (42697354) + CR1-22_DR         LINE/L2                 669   1702    (19) 1610982  
   350   15.6  6.5  0.0  chr2              16943668 16943744 (42696885) C TDR23             DNA                   (715)    432     351 1610983 *
   365   16.0  2.6  1.3  chr2              16943721 16943741 (42696888) C Polinton-1N1_DR   DNA/Maverick         (3189)  12280   12208 1610984  
   395    7.8  0.0  0.0  chr2              16943742 16943792 (42696837) C L2-3_DRe          LINE/L2                 (0)   5068    5018 1610985  
  4559    5.3  0.7  1.5  chr2              16943798 16944392 (42696237) C SINE3-1           SINE/5S-Deu-L2          (0)    590       1 1610986  
  4123   12.8 12.9  1.8  chr2              16944393 16945189 (42695440) C L2-3_DRe          LINE/L2                (48)   5020    4137 1610985  
   355    4.8  1.2  0.0  chr2              16945221 16945303 (42695326) C EnSpm-7_DR        DNA/CMC-EnSpm        (3857)   7177    7094 1610987 *
   829    8.1  0.0  0.0  chr2              16945232 16945439 (42695190) + (CA)n             Simple_repeat             1    208     (0) 1610988  
   433   20.3  0.0  0.0  chr2              16945239 16945440 (42695189) + Zisupton-6_DR     DNA/Zisupton           8393   8594 (13522) 1610989 *
   350   13.0  2.0  0.0  chr2              16945304 16945318 (42695311) C Gypsy82-LTR_Dr    LTR/Gypsy             (584)    759     660 1610990 *
   246   18.8  9.4  0.0  chr2              16945319 16945437 (42695192) + EnSpm-21_DR       DNA/CMC-EnSpm          6738   6977  (2173) 1610991 *
   508   20.6  0.0  0.8  chr2              16945334 16945465 (42695164) C Polinton-4N1_DR   DNA/Maverick         (5608)   4828    4698 1610992  
   295   27.1  2.8  5.1  chr2              16945466 16945503 (42695126) + Mariner-N41_DR    DNA/TcMar-Fot1          429    573   (275) 1610993  
   334   22.2  1.8  6.6  chr2              16946088 16946198 (42694431) C EnSpm-N21_DR      DNA/CMC-EnSpm           (0)    479     374 1610994  
   642   13.1  0.8  0.8  chr2              16946252 16946374 (42694255) + DNA11TA1_DR       DNA/CMC-EnSpm             1    123    (80) 1610995  
  6267   12.5  7.5  4.8  chr2              16946393 16947599 (42693030) + LOOPERN5_DR       DNA/Kolobok-T2            1   1237     (0) 1610996  
   377   12.1  0.0  0.0  chr2              16947607 16947664 (42692965) + DNA11TA1_DR       DNA/CMC-EnSpm           145    202     (1) 1610997  
  5936   12.1 21.8  0.8  chr2              16947798 16948956 (42691673) + piggyBac-N13B_DR  DNA/PiggyBac              1   1401     (0) 1610998  
  2732    7.9  5.4  1.6  chr2              16948987 16949412 (42691217) + DNA15TA1_DR       DNA/CMC-EnSpm             1    442     (0) 1610999  
   896   10.3 14.8  0.5  chr2              16949443 16949618 (42691011) + DNA11TA1B_DR      DNA/CMC-EnSpm             3    203     (0) 1611000  
   342   18.9  5.6  0.0  chr2              16951064 16951153 (42689476) + TDR23             DNA                     337    431   (716) 1611001  
   935    7.8  0.8  0.0  chr2              16951196 16951323 (42689306) C DNA8-19_DR        DNA/Merlin              (0)    306     178 1611002  
  3540   10.5  2.7  1.5  chr2              16951330 16951853 (42688776) C DNA-3-2_DR        DNA                     (4)    969     440 1611003  
  1454   12.4  2.6  0.0  chr2              16951848 16952081 (42688548) C DNA-3-2_DR        DNA                   (733)    240       1 1611003 *
   747    9.7  0.0  0.0  chr2              16952087 16952199 (42688430) C DNA8-19_DR        DNA/Merlin            (192)    114       2 1611002  
  1064   11.7  0.0  0.0  chr2              16952429 16952582 (42688047) C DNA13TA1_DR       DNA/TcMar-Tc1           (0)    318     165 1611004  
  1178    5.7 26.0  1.2  chr2              16952607 16952802 (42687827) C TDR2              DNA/TcMar-Tc1         (351)    586     343 1611005  
 19377    6.8  5.2  1.3  chr2              16952803 16955431 (42685198) C Rex1-40_DRe       LINE/Rex-Babar         (17)   3332     602 1611006  
   907    3.7 10.3  1.4  chr2              16955430 16955565 (42685064) C hAT-N63_DR        DNA/hAT-Ac           (1562)    148       1 1611007 *
   527   10.5  0.0  4.0  chr2              16955566 16955655 (42684974) C CryptonV-3_DR     DNA/Crypton-V       (22951)    502     418 1611008  
   484    7.0  0.0  1.0  chr2              16955570 16955670 (42684959) C Mariner-N5C_DR    DNA/TcMar            (5620)   2301    2202 1611009 *
   247   11.9  2.4 10.3  chr2              16955605 16955653 (42684976) + DIRS-4N1_DR       LTR/Ngaro              3591   3633   (829) 1611010 *
  2587    8.0  1.6  2.4  chr2              16955654 16956036 (42684593) + Gypsy161-LTR_DR   LTR/Gypsy                 1    380     (0) 1611011  
   338   26.0  2.0  1.3  chr2              16955656 16955672 (42684957) + hAT-25_DR         DNA/hAT-Charlie        2208   2354    (46) 1611012 *
 31739    4.0  5.6  0.4  chr2              16956037 16960038 (42680591) + Gypsy161-I_DR     LTR/Gypsy                 1   4210     (5) 1611011  
  2859    6.8  0.0  1.3  chr2              16960041 16960425 (42680204) + Gypsy161-LTR_DR   LTR/Gypsy                 1    380     (0) 1611011  
   266   21.5  0.0  4.8  chr2              16960426 16960462 (42680167) C Harbinger-8_DR    DNA/PIF-Harbinger    (1155)   1178    1146 1611013 *
   455    9.3  0.0  3.1  chr2              16960406 16960505 (42680124) + Harbinger-N17_DR  DNA/PIF-Harbinger       537    633  (1012) 1611014  
   343   12.2  1.0  0.0  chr2              16960426 16960523 (42680106) + CryptonV-N5_DR    DNA/Crypton-V          8444   8542 (15995) 1611015 *
   952   27.5  2.5  0.7  chr2              16960491 16960772 (42679857) + L2-8_DR           LINE/L2                1269   1555  (2035) 1611016  
   278   16.4  0.0 11.1  chr2              16960524 16960535 (42680094) C Kolobok-3_DR      DNA/Kolobok-T2       (3446)   2520    2422 1611017 *
   992    6.0 17.2  0.5  chr2              16961043 16961211 (42679418) + DNA11TA1B_DR      DNA/CMC-EnSpm             1    197     (6) 1611018  
   263   25.1  8.6  0.0  chr2              16961759 16961865 (42678764) + L2-44_DR          LINE/L2                2413   2473   (559) 1611019  
  4481   12.5  6.5  0.1  chr2              16961997 16962718 (42677911) C TDR13             DNA                     (0)    772       5 1611020  
  4301    9.3  9.2  0.9  chr2              16963505 16964228 (42676401) C TDR23             DNA                   (363)    784       1 1611021  
  1067   14.2 32.1  0.3  chr2              16964754 16965021 (42675608) + hAT-N172_DR       DNA/hAT-Charlie          21    373   (208) 1611022  
   810    3.8  0.0  0.0  chr2              16965255 16965359 (42675270) C hAT-N35C_DR       DNA/hAT-Ac           (1346)    245     141 1611023  
   487   13.6  0.6  6.0  chr2              16965314 16965470 (42675159) C EnSpm-N13_DR      DNA/CMC-EnSpm        (4394)  17755   17607 1611024 *
   636    4.3  0.3  0.2  chr2              16965339 16965473 (42675156) C DNA8-26_DR        DNA                  (3021)   1509    1404 1611025  
   217   29.7  8.1  3.3  chr2              16965340 16965513 (42675116) C Harbinger1_DR     DNA/PIF-Harbinger    (1587)   2874    2693 1611026 *
   564    9.2  0.0 11.2  chr2              16965360 16965518 (42675111) + L1-56_DR          LINE/L1                4840   4982     (0) 1611027  
   499   11.4  0.0  6.2  chr2              16965458 16965560 (42675069) + hAT-N172_DR       DNA/hAT-Charlie         485    581     (0) 1611028 *
  1342   12.5  4.9  3.0  chr2              16966391 16966586 (42674043) + DIRS-1-LTR_DR     LTR/Ngaro                 5    205   (417) 1611029  
   306   20.2  6.6  2.5  chr2              16966587 16966653 (42673976) + SINE2-5_DR        SINE/tRNA-V-RTE           1     70   (212) 1611030  
  2620   12.3  8.2  0.0  chr2              16966654 16967158 (42673471) + HarbingerN3_DR    DNA/PIF-Harbinger         1    596   (488) 1611031  
   231   11.2  0.6  0.0  chr2              16967155 16967195 (42673434) + DIRS-8B_DR        LTR/Ngaro              7273   7308     (5) 1611032 *
   215   22.3  3.7  8.7  chr2              16967365 16967389 (42673240) + EnSpm-N3C_DR      DNA/CMC-EnSpm           169    188    (95) 1611033  
  1442   11.0  4.0  1.8  chr2              16967390 16967666 (42672963) C EnSpm-N3C_DR      DNA/CMC-EnSpm           (0)    283       1 1611034  
   841   22.9  5.9  1.3  chr2              16967979 16968266 (42672363) C Mariner-N38_DR    DNA/TcMar-Tc1          (41)    506     206 1611035  
   282   20.6  7.3  2.3  chr2              16968350 16968372 (42672257) C CryptonV-N5_DR    DNA/Crypton-V       (16904)   7633    7504 1611036  
   582    8.3  1.0  5.2  chr2              16968373 16968473 (42672156) + L2-5_DRe          LINE/L2                2131   2227     (0) 1611037  
  2347   11.8  1.0  5.8  chr2              16968543 16968955 (42671674) + LOOPERN5_DR       DNA/Kolobok-T2          251    644   (593) 1611038  
  1529    7.3 11.7  4.7  chr2              16968954 16969210 (42671419) + LOOPERN5_DR       DNA/Kolobok-T2          964   1237     (0) 1611039 *
   207   26.3  0.0  7.5  chr2              16969488 16969602 (42671027) + DNA2-16_DR        DNA                   16572  16678  (1373) 1611040  
   326   13.7  0.0  3.0  chr2              16969613 16969680 (42670949) + TDR16             DNA/Merlin                1     66   (247) 1611041 *
  1593   17.8  6.0  2.2  chr2              16969674 16970024 (42670605) + Copia-11G_DR-LTR  LTR/Gypsy?              111    474     (4) 1611042  
   776   18.0  6.4  2.9  chr2              16970025 16970259 (42670370) + TDR16             DNA/Merlin               71    313     (0) 1611043  
   255   21.5 13.3  1.0  chr2              16970417 16970522 (42670107) C DNA2-16_DR        DNA                 (16700)   1351    1257 1611044  
  1267   13.3  2.1  0.8  chr2              16970529 16970763 (42669866) + Merlin-N3_DR      DNA/Merlin                1    238    (17) 1611045  
  6445    9.2  5.0  3.8  chr2              16970766 16971814 (42668815) C HarbingerN3_DR    DNA/PIF-Harbinger       (0)   1064       3 1611046  
   380   20.8  0.0  0.0  chr2              16971842 16971918 (42668711) C DNA2-16_DR        DNA                 (17970)     81       5 1611047  
   546   13.5  9.9  2.3  chr2              16973116 16973236 (42667393) + DNA-2-29_DR       DNA                       3    132     (0) 1611048  
   316   21.8  9.8  2.8  chr2              16973121 16973243 (42667386) + Zisupton-6_DR     DNA/Zisupton           9491   9622 (12494) 1611049 *
  1052   14.3  1.1  1.6  chr2              16973244 16973428 (42667201) + TDR2              DNA/TcMar-Tc1             1    184   (753) 1611050  
  2463   17.1 11.2  6.3  chr2              16973429 16974698 (42665931) C TDR5              DNA/CMC-EnSpm           (0)   2239       1 1611051  
  5295    8.8  2.4  0.4  chr2              16974699 16975438 (42665191) + TDR2              DNA/TcMar-Tc1           183    937     (0) 1611052  
   491   25.7  9.9  2.2  chr2              16975455 16975625 (42665004) + DNA2-16_DR        DNA                   13815  13998  (4053) 1611053 *
   937   12.3 18.0  0.0  chr2              16975472 16975643 (42664986) + TDR3B             DNA/hAT-Charlie           5    301   (104) 1611054  
   410   25.9 19.0  0.9  chr2              16975476 16975654 (42664975) + CryptonV-N5_DR    DNA/Crypton-V         12555  12765 (11772) 1611055 *
   455   22.7 10.2  0.0  chr2              16975672 16975799 (42664830) C DNA-TTAA-2_DR     DNA                     (1)    668     528 1611056  
   234   11.4  0.0  0.0  chr2              16976003 16976046 (42664583) C ENSPM-6_DR        DNA/CMC-EnSpm           (0)  32616   32573 1611057  
   487   18.2  0.0  1.0  chr2              16976066 16976165 (42664464) C DNAX-16_DR        DNA                   (275)    148      50 1611058  
   850   14.8  9.1  0.5  chr2              16976191 16976366 (42664263) C ZFERV-2N2-I_DR    LTR/ERV1             (1515)   5932    5742 1611059 *
  2654    9.6  0.8  0.3  chr2              16976212 16976578 (42664051) C hAT-N137_DR       DNA/hAT-Ac            (866)   2705    2337 1611060  
  1258   18.6 10.3  1.0  chr2              16976573 16976844 (42663785) C ENSPM-6_DR        DNA/CMC-EnSpm          (68)  32548   32252 1611057 *
   328   13.8  4.6  0.0  chr2              16976987 16977051 (42663578) + Kolobok-N3_DR     DNA/Kolobok-T2?          16     83   (287) 1611061  
   558   15.3  5.0  2.7  chr2              16977075 16977215 (42663414) C LTR-11_DR-LTR     LTR                     (0)    193       1 1611062  
   370   19.1  3.4  0.0  chr2              16977222 16977310 (42663319) + Kolobok-N3_DR     DNA/Kolobok-T2?         103    194   (176) 1611063  
  3183   13.7  7.1  3.5  chr2              16977315 16977944 (42662685) + Harbinger-N31_DR  DNA/PIF-Harbinger        34    685     (0) 1611064  
  9287   12.6  3.0  2.8  chr2              16977967 16979621 (42661008) + BHIKHARI-5-LTR_DR LTR/ERV1                  5   1663     (0) 1611065  
  6993   11.9  6.6  1.0  chr2              16979632 16980846 (42659783) C hAT-N57_DR        DNA/hAT-Ac              (4)   1282       1 1611066  
   391   24.8  5.8  0.0  chr2              16980850 16980970 (42659659) + Kolobok-N3_DR     DNA/Kolobok-T2?         197    324    (46) 1611067 *
  1022   11.8  3.5  8.6  chr2              16980935 16980971 (42659658) + IS3EU-4_DR        DNA/IS3EU             12432  12652  (2377) 1611068  
  1438    5.7  1.0  1.6  chr2              16980972 16981166 (42659463) C SINE2-4_DR        SINE/tRNA-V-RTE         (7)    364     171 1611069  
   272   29.7  1.8  5.5  chr2              16981524 16981637 (42658992) + EnSpm-N10_DR      DNA/CMC-EnSpm          1976   2085  (7223) 1611070  
   528    9.3 11.8  2.5  chr2              16981931 16982040 (42658589) C DNAX-16_DR        DNA                     (1)    422     303 1611071  
   903   20.5  6.4  1.8  chr2              16982045 16982262 (42658367) + LOOPERN3B_DR      DNA/Kolobok-T2            1    228   (821) 1611072  
  4230   13.0  3.3 10.9  chr2              16982275 16983103 (42657526) C TDR13             DNA                     (0)    772       1 1611073  
   326   24.6  0.0  0.0  chr2              16983049 16983113 (42657516) + DNA9-3_DR         DNA/MULE-MuDR?         5724   5788  (5591) 1611074 *
  1523   15.3 13.9  8.9  chr2              16983105 16983578 (42657051) + LOOPERN3B_DR      DNA/Kolobok-T2          263    758   (291) 1611075  
   352   25.7  1.0  1.0  chr2              16983781 16983882 (42656747) + LOOPERN4_DR       DNA/Kolobok-T2          767    868    (49) 1611076  
   612   18.0  8.8  5.3  chr2              16983889 16984070 (42656559) C DNAX-16_DR        DNA                   (186)    237      50 1611071  
   218   12.6  0.0  8.3  chr2              16984395 16984414 (42656215) C Gypsy78-I_DR      LTR/Gypsy            (1771)   4057    4042 1611077  
  7015    3.6  3.6  1.8  chr2              16984415 16985308 (42655321) C Chaplin1B_DR      DNA/hAT-Charlie         (0)    910       1 1611078  
   244   19.0  0.0 11.2  chr2              16985798 16985910 (42654719) C hAT-N34_DR        DNA/hAT-Ac            (336)    613     550 1611079  
   209   12.5  0.0  0.0  chr2              16985996 16986027 (42654602) C DNA6-6_DR         DNA                  (7061)   4220    4189 1611080  
   202    6.5  0.0  3.2  chr2              16986895 16986926 (42653703) C Gypsy97-I_DR      LTR/Gypsy            (3159)   1159    1129 1611081  
   218   17.7  7.9  1.5  chr2              16987102 16987122 (42653507) + hAT-N183_DR       DNA/hAT-Ac              309    333  (1662) 1611082  
   632   21.5 10.3  1.6  chr2              16987123 16987297 (42653332) C Kolobok-N10B_DR   DNA/Kolobok             (3)    268      79 1611083  
   648    8.7  2.5  3.4  chr2              16987312 16987430 (42653199) + hAT-N45B_DR       DNA/hAT-Blackjack       337    454   (269) 1611084  
  2140    5.3  3.3  0.0  chr2              16987434 16987735 (42652894) C TDR16             DNA/Merlin              (0)    313       2 1611085  
   208   13.2  3.7  1.8  chr2              16987689 16987742 (42652887) + DNA2-13_DR        DNA                    1979   2033  (3865) 1611086 *
  1791   11.2  0.0  1.1  chr2              16987736 16988006 (42652623) + hAT-N45B_DR       DNA/hAT-Blackjack       449    716     (7) 1611087  
   371   24.1  2.4  8.3  chr2              16988018 16988144 (42652485) + hAT-N127_DR       DNA/hAT-Charlie        8684   8803  (1513) 1611088  
   359   21.0  9.4 17.6  chr2              16988145 16988217 (42652412) + Zisupton-2_DR     DNA/Zisupton           4460   4645   (409) 1611089 *
   760   21.7 10.2 11.5  chr2              16988169 16988511 (42652118) + Kolobok-N10C_DR   DNA/Kolobok               6    344     (0) 1611090  
   382   19.7  8.9  0.6  chr2              16988528 16988685 (42651944) C piggyBac-N18_DR   DNA/PiggyBac           (21)    633     463 1611091  
  4047   10.8  3.4  0.5  chr2              16988686 16989281 (42651348) C DIRS-1C-LTR_DR    LTR/Ngaro               (1)    617       5 1611092  
  1969   18.4  6.1  1.3  chr2              16989281 16989721 (42650908) C piggyBac-N18_DR   DNA/PiggyBac          (192)    462       1 1611091 *
   817   28.6  6.2  4.5  chr2              16989763 16990135 (42650494) C DNA2-2B_DR        DNA                    (36)    893     515 1611093  
   396   22.8 11.6  1.4  chr2              16990373 16990501 (42650128) C DNA2-2B_DR        DNA                   (782)    147       6 1611093  
  4517   17.7  3.9 15.2  chr2              16990894 16992296 (42648333) + L2-1_DR           LINE/L2                3712   4977     (8) 1611094  
  1140   15.2 18.6  2.2  chr2              16992324 16992640 (42647989) C DNAX-19_DR        DNA                    (21)    418      51 1611095  
   304   20.5  8.9  1.2  chr2              16992655 16992733 (42647896) C hAT-N48_DR        DNA/hAT-Ac            (586)   1077     993 1611096  
   265   19.4 16.9  9.2  chr2              16992778 16992793 (42647836) C EnSpm-N59_DR      DNA/CMC-EnSpm?       (1044)   2625    2474 1611097  
   621   15.9 20.6  0.0  chr2              16992794 16992919 (42647710) + SINE2-3B_DR       SINE/tRNA-V              27    178   (173) 1611098  
   333   21.6  8.1  0.0  chr2              16992915 16992988 (42647641) + hAT-N48_DR        DNA/hAT-Ac             1100   1179   (484) 1611099 *
  1187    9.5  5.2  1.5  chr2              16992990 16993182 (42647447) C L2-5_DRe          LINE/L2                 (0)   2227    2028 1611100  
   865   19.0  4.0 10.1  chr2              16993217 16993468 (42647161) C DNA-N4_DR         DNA                   (109)    933     696 1611101  
  5605    5.3  0.0  0.0  chr2              16993475 16994205 (42646424) C DNA-8-12_DR       DNA/Merlin              (0)    731       1 1611102  
  1878   15.8 27.0  2.0  chr2              16994229 16994750 (42645879) C DNA-N4_DR         DNA                   (392)    650       1 1611101  
   208    6.9  0.0  0.0  chr2              16994751 16994778 (42645851) + SINE2-3B_DR       SINE/tRNA-V             174    201   (150) 1611098 *
  4183    6.0  0.0  0.2  chr2              16994778 16995293 (42645336) C TZF28B            DNA/TcMar-Tc1         (170)   1444     930 1611103  
  3647    6.1  0.0  1.7  chr2              16995292 16995777 (42644852) C TZF28B            DNA/TcMar-Tc1        (1136)    478       1 1611103 *
   213   24.2  3.0  0.0  chr2              16996209 16996274 (42644355) C Mariner-12_DR     DNA/TcMar-Tc1         (920)    694     627 1611104  
   490   15.7 22.2  1.5  chr2              16997140 16997301 (42643328) C L2-46_DR          LINE/L2                 (2)   2515    2321 1611105  
  1676   13.6 36.6  1.1  chr2              16997304 16997716 (42642913) + Harbinger-N12_DR  DNA/PIF-Harbinger         1    572   (130) 1611106  
  1127   11.6  0.0  0.0  chr2              16997717 16997871 (42642758) C Harbinger-N12_DR  DNA/PIF-Harbinger       (0)    702     548 1611107  
  3216   13.1  7.1  0.9  chr2              16997872 16998473 (42642156) + ERV1-N10_DR-LTR   LTR/ERV1                  1    639     (1) 1611108  
  2995   13.5  6.3  2.5  chr2              16998478 16998984 (42641645) C Harbinger-N12_DR  DNA/PIF-Harbinger     (151)    551      26 1611107  
   261   25.6  3.3  2.1  chr2              16998967 16999058 (42641571) + ENSPM-6_DR        DNA/CMC-EnSpm         22376  22468 (10148) 1611109 *
  1457    6.8  2.1  0.0  chr2              16998985 16999175 (42641454) C hAT-N4C_DR        DNA/hAT-Charlie         (0)    195       1 1611110  
   290   10.5  0.0  0.0  chr2              16999176 16999212 (42641417) + Helitron-2_DR     RC/Helitron           11650  11686 (15726) 1611111 *
   599   27.8  2.8  0.9  chr2              16999176 16999195 (42641434) + DNA2-16_DR        DNA                   13881  14054  (3997) 1611112  
   893   13.6  0.0  0.0  chr2              16999209 16999340 (42641289) + Harbinger-N12_DR  DNA/PIF-Harbinger       571    702     (0) 1611113  
  2576   14.1  1.9  0.0  chr2              16999367 16999778 (42640851) C L2-46_DR          LINE/L2               (297)   2220    1801 1611105  
   243   23.5  8.8  0.0  chr2              16999945 17000012 (42640617) C hAT-N142B_DR      DNA/hAT?             (1202)    798     725 1611114  
   209   19.7  6.4  2.5  chr2              17000007 17000019 (42640610) C hAT-N164_DR       DNA/hAT-Tip100       (1116)    924     844 1611115 *
   226   10.2  7.7  9.4  chr2              17000020 17000084 (42640545) + hAT-N21B_DR       DNA/hAT-Ac             1147   1210    (91) 1611116  
  7692    7.9 21.8  1.3  chr2              17000230 17001550 (42639079) + Tc1-7_DR          DNA/TcMar-Tc1             1   1588    (58) 1611117  
  1152   13.5  1.5  0.5  chr2              17001551 17001751 (42638878) C DNA11TA1_DR       DNA/CMC-EnSpm           (0)    203       1 1611118  
   404   16.0  1.3  0.0  chr2              17001752 17001806 (42638823) C Tc1-7_DR          DNA/TcMar-Tc1        (1590)     56       1 1611119  
  1851   10.4 14.5  2.6  chr2              17001971 17002383 (42638246) + EnSpm-N35_DR      DNA/CMC-EnSpm             1    461   (449) 1611120  
   806   14.6 40.0  0.3  chr2              17002505 17002744 (42637885) C Harbinger-8N2_DR  DNA/PIF-Harbinger      (36)    512     178 1611121  
   344   19.3  0.0 11.2  chr2              17002721 17002744 (42637885) + EnSpm-N10_DR      DNA/CMC-EnSpm          4516   4604  (4704) 1611122 *
   558   14.7  0.0  0.0  chr2              17002745 17002819 (42637810) C Harbinger-8N2_DR  DNA/PIF-Harbinger     (466)     82       8 1611121  
   279    3.1  0.0  0.0  chr2              17002822 17002853 (42637776) + SINE2-3B_DR       SINE/tRNA-V             320    351     (0) 1611123 *
  1712    9.6  2.2  0.4  chr2              17002850 17003122 (42637507) + EnSpm-N35_DR      DNA/CMC-EnSpm           622    899    (11) 1611124  
  1014   14.7  1.7 12.3  chr2              17004276 17004562 (42636067) + DNA-2-30B_DR      DNA                       3    262   (151) 1611125  
  2472    8.1  7.2  1.6  chr2              17004563 17004977 (42635652) C piggyBac-N3_DR    DNA/PiggyBac            (0)    438       1 1611126  
   764    9.0  0.8  0.0  chr2              17004978 17005099 (42635530) + DNA-2-30B_DR      DNA                     259    381    (32) 1611127  
  1631   18.2 15.2 13.8  chr2              17005150 17006067 (42634562) + Merlin-2_DR       DNA/Merlin             3224   4152  (9769) 1611128  
  1596   11.5  0.0  2.2  chr2              17006068 17006298 (42634331) C Harbinger-N9_DR   DNA/PIF-Harbinger       (0)    643     418 1611129  
  1448   10.9  0.0  0.5  chr2              17006301 17006503 (42634126) C Harbinger-N9_DR   DNA/PIF-Harbinger     (441)    202       1 1611129  
   907   21.0  5.7  0.0  chr2              17006544 17006719 (42633910) C DNA-1-7_DR        DNA/PIF-Harbinger    (1250)    188       3 1611130  
   445   21.0  2.5  0.8  chr2              17006832 17006951 (42633678) C DNA-2-30B_DR      DNA                     (0)    413     292 1611131  
   418   16.9 11.1  4.7  chr2              17006835 17007014 (42633615) C HATN12_DR         DNA/hAT-Ac            (162)    417     227 1611132 *
   523   15.8  1.4  3.7  chr2              17006919 17007056 (42633573) + DNA-2-30B_DR      DNA                     239    373    (40) 1611133  
  2284   12.4  4.9  1.2  chr2              17007558 17007965 (42632664) + Copia-11_DR-LTR   LTR/Gypsy?                1    423    (48) 1611134  
  1506   14.8 13.1  0.0  chr2              17007979 17008275 (42632354) C TDR13             DNA                   (245)    527     192 1611135  
   904   18.4  8.0  7.1  chr2              17008288 17008662 (42631967) + hAT-27N1_DR       DNA/hAT-Ac              254    631   (100) 1611136  
   494   12.7  0.0  3.5  chr2              17008654 17008743 (42631886) C Kolobok-N10B_DR   DNA/Kolobok           (180)     91       5 1611137 *
   328   26.8  0.0  1.0  chr2              17008662 17008759 (42631870) + DNA2-16_DR        DNA                   11304  11400  (6651) 1611138 *
   251   24.4  3.9  0.0  chr2              17008694 17008771 (42631858) C DNA2-16_DR        DNA                  (6476)  11575   11495 1611139 *
   308   25.9  4.5  0.0  chr2              17008744 17008761 (42631868) C DNA2-8_DR         DNA/CMC-EnSpm        (1701)   2702    2590 1611140  
   306   13.0  0.0  0.0  chr2              17009078 17009123 (42631506) + TC1DR2            DNA/TcMar-Tc1             1     46   (830) 1611141 *
  3630    9.1  7.6  2.2  chr2              17009119 17009733 (42630896) + TC1DR2            DNA/TcMar-Tc1            92    739   (137) 1611142  
  2277   16.8 18.1  0.4  chr2              17009760 17010362 (42630267) C hAT-N42_DR        DNA/hAT-Ac              (0)    713       5 1611143  
   594   11.9  7.6  0.0  chr2              17010363 17010480 (42630149) + TC1DR2            DNA/TcMar-Tc1           750    876     (0) 1611144  
   268   18.4  7.7  2.4  chr2              17010413 17010490 (42630139) C DNA8-25_DR        DNA                  (3043)    924     843 1611145 *
   204    9.4  3.1  0.0  chr2              17010473 17010504 (42630125) C P-1_DR            DNA/P                (6319)   3649    3617 1611146 *
   576   20.9  5.2  2.8  chr2              17012276 17012447 (42628182) C CryptonV-N1_DR    DNA/Crypton-V        (1900)   8151    7976 1611147 *
  2049   15.5  5.5  0.0  chr2              17012301 17012667 (42627962) C HE1_DR1           SINE/tRNA-V-RTE        (15)    387       1 1611148  
   756   24.4 15.5  8.4  chr2              17012668 17012781 (42627848) C Helitron-2_DR     RC/Helitron          (3954)  23458   23314 1611149  
   214   22.1  7.8  4.3  chr2              17012710 17012799 (42627830) C DNA2-16_DR        DNA                 (10872)   7179    7087 1611150 *
  4642   12.7 12.1  4.3  chr2              17013085 17014163 (42626466) + hAT-N55_DR        DNA/hAT-Tip100            4   1162   (759) 1611151  
  1294   11.4  7.3  5.3  chr2              17013943 17014202 (42626427) + CryptonV-N4_DR    DNA/Crypton-V         10656  10920  (2573) 1611152 *
   201   13.1  2.0  6.4  chr2              17014202 17014250 (42626379) C EnSpm-N13_DR      DNA/CMC-EnSpm       (19025)   3124    3078 1611153 *
   915    4.0  5.6  0.0  chr2              17014209 17014334 (42626295) C HarbingerN8_DR    DNA/PIF-Harbinger      (17)    224      92 1611154  
  2161   12.1  4.3  0.0  chr2              17014356 17014726 (42625903) + HATN10_DR         DNA/hAT-Ac               69    455     (0) 1611155  
  3322   14.2  7.0  3.5  chr2              17014727 17015451 (42625178) C Merlin-1_DR       DNA/Merlin           (5305)   5222    4473 1611156  
  1082   17.1 23.0  0.3  chr2              17015228 17015514 (42625115) C DNA-8-9_DR        DNA/hAT-Ac           (1287)   2432    2081 1611157 *
   326   24.8  0.9  0.9  chr2              17015451 17015556 (42625073) C Helitron-4_DR     RC/Helitron         (15490)  16378   16273 1611158 *
   273   18.4 18.9  6.5  chr2              17015490 17015669 (42624960) C hAT-N202_DR       DNA/hAT-Tip100       (1350)    535     335 1611159 *
   595   19.9 11.7  5.9  chr2              17015511 17015767 (42624862) + Zisupton-6_DR     DNA/Zisupton           8945   9215 (12901) 1611160 *
   705   12.1  0.8  2.4  chr2              17015642 17015768 (42624861) C Helitron-N2_DR    RC/Helitron          (1405)   1058     934 1611161  
   628   18.9  0.0  2.0  chr2              17015769 17015792 (42624837) + hAT-N164_DR       DNA/hAT-Tip100         1237   1384   (656) 1611162  
   207   16.3  0.0  0.0  chr2              17016016 17016058 (42624571) C Merlin-1_DR       DNA/Merlin           (6178)   4349    4307 1611156 *
   427   18.9  2.4  3.2  chr2              17016028 17016054 (42624575) C Merlin-1_DR       DNA/Merlin           (8326)   2201    2176 1611163  
 13088    3.6  0.6  0.7  chr2              17016055 17017685 (42622944) + Mariner-6_DR      DNA/TcMar-Tc1             1   1629     (0) 1611164  
   614   12.8  4.3  7.2  chr2              17017686 17017750 (42622879) + Merlin-1_DR       DNA/Merlin             2178   2237  (8290) 1611165  
   228   15.5  3.5  0.0  chr2              17017655 17017671 (42622958) + Gypsy-226_DR-LTR  LTR/Gypsy               703    779   (237) 1611166 *
   310    8.0  0.0  4.5  chr2              17017672 17017763 (42622866) + Harbinger-N17_DR  DNA/PIF-Harbinger       543    630  (1015) 1611167 *
   367    4.4  1.0  0.0  chr2              17017674 17017777 (42622852) + EnSpm-N11_DR      DNA/CMC-EnSpm           483    571  (4782) 1611168  
   327    7.2  0.0  6.2  chr2              17017686 17017804 (42622825) + Helitron-4_DR     RC/Helitron           11858  11969 (19899) 1611169 *
   252   28.7  2.1  2.1  chr2              17018154 17018249 (42622380) + hAT-N159_DR       DNA/hAT-Ac             1514   1609   (213) 1611170  
   593   18.8  6.3  1.6  chr2              17019324 17019340 (42621289) C DNA9-6_DR         DNA                  (3302)   4582    4513 1611171  
   764   16.7  0.8  0.0  chr2              17019341 17019466 (42621163) C DNA7-N2_DR        DNA/hAT-hAT6          (457)   1557    1431 1611172  
   680   16.2  7.0  0.0  chr2              17019467 17019482 (42621147) + HE1_DR1           SINE/tRNA-V-RTE         243    394     (8) 1611173  
   593   18.8  6.3  1.6  chr2              17019483 17019500 (42621129) C DNA9-6_DR         DNA                  (3302)   4512    4426 1611171  
  2079    7.6  4.1  0.3  chr2              17019503 17019817 (42620812) + ENSPM-2N_DR       DNA/CMC-EnSpm           527    853   (685) 1611174  
   380   17.4  0.0  1.4  chr2              17019809 17019878 (42620751) + EnSpm-N17_DR      DNA/TcMar              3012   3080  (2113) 1611175 *
   331   18.2  6.4  1.2  chr2              17019822 17019899 (42620730) + DNA9-3_DR         DNA/MULE-MuDR?         9627   9708  (1671) 1611176 *
   388   10.3  0.0  0.0  chr2              17019825 17019882 (42620747) C EnSpm-N48B_DR     DNA/CMC-EnSpm        (4318)   2641    2584 1611177  
   304   27.2  8.7  0.0  chr2              17019883 17019927 (42620702) + DNA8-23_DR        DNA                    4716   4827  (1912) 1611178  
  3002    9.4  2.8  2.6  chr2              17019947 17020405 (42620224) + HarbingerN5_DR    DNA/PIF-Harbinger       402    861     (0) 1611179  
   329   14.5  5.6  2.7  chr2              17021812 17021881 (42618748) + TDR13E            DNA                       1     72   (608) 1611180  
   394   18.4 15.4  6.6  chr2              17021882 17022050 (42618579) C DNA-8-28_DR       DNA/hAT-Tip100?         (1)    581     399 1611181 *
  1560   17.2  4.2 16.5  chr2              17022049 17022522 (42618107) + Copia-11B_DR-LTR  LTR/Gypsy?               45    468     (0) 1611182  
   623   22.3  0.7  0.7  chr2              17022954 17023093 (42617536) + Copia-12_DR-LTR   LTR/Gypsy?                1    140   (327) 1611183  
  3630    8.8  2.0  0.2  chr2              17023099 17023588 (42617041) + Harbinger-8N1_DR  DNA/PIF-Harbinger        57    555     (0) 1611184  
   225   19.3  1.7  3.5  chr2              17023541 17023599 (42617030) + EnSpm-N10_DR      DNA/CMC-EnSpm          4564   4621  (4687) 1611185 *
  1081   21.0  4.1  4.4  chr2              17023592 17023910 (42616719) + Copia-11G_DR-LTR  LTR/Gypsy?              152    469     (9) 1611186  
  3374    8.2  3.6  0.6  chr2              17023927 17024455 (42616174) + Mariner-N38_DR    DNA/TcMar-Tc1             1    545     (2) 1611187  
   229   17.0  0.0  3.4  chr2              17024404 17024422 (42616207) + MuDR-2_DR         DNA/MULE-MuDR         18066  18123  (5809) 1611188 *
   292    2.6  0.0  5.1  chr2              17024423 17024463 (42616166) + ENSPM-6_DR        DNA/CMC-EnSpm          2703   2741 (29875) 1611189 *
   315   21.9  0.0  1.4  chr2              17024457 17024530 (42616099) C CryptonV-N2_DR    DNA/Crypton-V        (8406)   8232    8160 1611190 *
   932   16.9 10.8  9.3  chr2              17024482 17024853 (42615776) C DNA-TA-4_DR       DNA/TcMar            (9350)    445      69 1611191  
  1075   13.9  0.0  0.0  chr2              17024864 17025036 (42615593) C Harbinger-8N2_DR  DNA/PIF-Harbinger       (0)    548     376 1611192  
  3446    3.2  7.3  1.7  chr2              17025060 17025508 (42615121) C Harbinger-N11_DR  DNA/PIF-Harbinger       (0)   1211     738 1611193  
  3295    6.4  2.5  0.4  chr2              17025509 17025981 (42614648) + Copia-7-LTR_DR    LTR/Gypsy?                1    483     (0) 1611194  
  5473    3.7  6.1  0.4  chr2              17025982 17026683 (42613946) C Harbinger-N11_DR  DNA/PIF-Harbinger     (469)    742       1 1611193  
   230   24.4  0.0  5.7  chr2              17026684 17026711 (42613918) + DNA-N39_DR        DNA                     661    684   (351) 1611195 *
  1719   17.7  0.0  2.8  chr2              17026682 17026972 (42613657) C Harbinger-8N2_DR  DNA/PIF-Harbinger     (265)    283       1 1611192  
   215    9.8  0.0  4.9  chr2              17026973 17026998 (42613631) C CryptonV-3_DR     DNA/Crypton-V       (19213)   4240    4217 1611196 *
   240   21.0  3.1  3.1  chr2              17026969 17027032 (42613597) C Mariner-N21_DR    DNA/TcMar             (956)     64       1 1611197  
   815   22.1  0.0  0.0  chr2              17027094 17027256 (42613373) + TDR13E            DNA                     373    535   (145) 1611198  
  2559    3.5  0.3  0.6  chr2              17027263 17027578 (42613051) C Harbinger-N17_DR  DNA/PIF-Harbinger    (1330)    315       1 1611199  
   486   14.3  0.9  0.0  chr2              17027579 17027683 (42612946) + T-rich            Low_complexity            3    108     (0) 1611200 *
   507   18.7 12.6  4.9  chr2              17027674 17027864 (42612765) + MuDR-N2_DR        DNA/MULE-MuDR           111    315     (8) 1611201  
   249   17.0  0.0  1.9  chr2              17028102 17028155 (42612474) C HATN10B_DR        DNA/hAT-Ac            (515)     93      41 1611202  
  4695    2.8  2.5  3.0  chr2              17029426 17030023 (42610606) C LOOPERN2_DR       DNA/Kolobok-T2          (0)   1375     781 1611203  
   209   14.6  0.0 20.9  chr2              17029888 17029953 (42610676) + Zisupton-6_DR     DNA/Zisupton           9378   9486 (12630) 1611204 *
   222   15.2  2.5  1.2  chr2              17029954 17030033 (42610596) C hAT-N48B_DR       DNA/hAT-Ac            (488)   1652    1572 1611205 *
   733   17.3  2.0  0.7  chr2              17030029 17030179 (42610450) C hAT-N52C_DR       DNA/hAT-Ac             (26)    382     230 1611206  
  5901   10.2 10.7  1.1  chr2              17030493 17031483 (42609146) C hAT-N142_DR       DNA/hAT?                (0)   1436     352 1611207  
  1281   15.3  8.9  0.7  chr2              17031504 17031773 (42608856) + hAT-N127_DR       DNA/hAT-Charlie        5516   5807  (4509) 1611208 *
  1351   14.2  4.4  0.8  chr2              17031533 17031781 (42608848) + hAT-N137_DR       DNA/hAT-Ac             2728   2985   (586) 1611209  
   360   17.6  1.4  2.9  chr2              17031769 17031838 (42608791) C hAT-N127_DR       DNA/hAT-Charlie      (4451)   5865    5797 1611210 *
   548   19.4 20.0  0.0  chr2              17031867 17032026 (42608603) C DNA-X-2_DR        DNA                   (609)    207      16 1611211  
   279   19.3  1.8  0.0  chr2              17032017 17032073 (42608556) + hAT-N22B_DR       DNA/hAT-Ac              784    841   (538) 1611212 *
   279   11.6  0.0  0.0  chr2              17032032 17032073 (42608556) C TDR19             DNA/hAT               (209)    196     155 1611213  
  2639    6.1  8.7  1.3  chr2              17032074 17032439 (42608190) + HarbingerN6_DR    DNA/PIF-Harbinger         1    393     (0) 1611214  
   326   20.6  0.0  0.0  chr2              17032440 17032492 (42608137) C TDR19             DNA/hAT-Charlie        (37)    368     316 1611215 *
   445    6.7  0.0  0.0  chr2              17032439 17032498 (42608131) C TDR19             DNA/hAT               (247)    158      99 1611213  
  1914   12.8  7.5  0.3  chr2              17032499 17032804 (42607825) + Harbinger-N10_DR  DNA/PIF-Harbinger         1    328     (0) 1611216  
   888   22.4  1.7  4.3  chr2              17032805 17032906 (42607723) + ENSPM-6_DR        DNA/CMC-EnSpm         19560  19655 (12961) 1611217  
   401   16.7  0.0 11.0  chr2              17032819 17032919 (42607710) C CryptonV-N5_DR    DNA/Crypton-V       (21448)   3089    2999 1611218 *
   219   27.6  0.0 10.1  chr2              17033087 17033108 (42607521) + hAT-28N1_DR       DNA/hAT-Charlie         290    301  (1011) 1611219  
  4362   11.8  4.5  0.4  chr2              17033109 17033804 (42606825) C DNA-1-11_DR       DNA                     (0)    724       1 1611220  
   380   12.5  1.6  0.0  chr2              17034878 17034941 (42605688) C TDR13D            DNA                     (0)    762     698 1611221  
   215   13.6  0.0  5.4  chr2              17034911 17034949 (42605680) C SAT-18_DR         Satellite             (437)   3028    2992 1611222 *
   674   13.4  1.8  0.0  chr2              17035004 17035115 (42605514) + TDR13D            DNA                     198    311   (451) 1611223  
  3614   15.3  4.3  0.3  chr2              17035116 17035725 (42604904) C TDR13             DNA                     (0)    772     139 1611224  
   253   11.4  0.6  0.0  chr2              17035740 17035772 (42604857) C TDR13             DNA                   (610)     70      37 1611224  
  3948    8.4  9.9 12.2  chr2              17035773 17036654 (42603975) + hAT-N193_DR       DNA/hAT-Ac                1    864     (0) 1611225  
   297   11.4  0.0  0.0  chr2              17036656 17036699 (42603930) C TDR13             DNA                   (728)     44       1 1611226  
  1143   16.0  9.1  0.4  chr2              17036700 17036931 (42603698) + TDR13D            DNA                     304    555   (207) 1611227  
  4031    5.7  5.3  0.0  chr2              17036933 17037459 (42603170) + Harbinger-8N1_DR  DNA/PIF-Harbinger         1    555     (0) 1611228  
  2589   12.9 14.0  4.1  chr2              17037520 17038053 (42602576) C DNA-3-6_DR        DNA/Zator?              (0)    585       1 1611229  
   498   16.9  0.0  0.0  chr2              17038051 17038133 (42602496) + SAT-18_DR         Satellite               342    424  (3041) 1611230 *
   634   21.0  3.5  0.0  chr2              17038300 17038442 (42602187) C EnSpm-17_DR       DNA/CMC-EnSpm        (6298)   2978    2831 1611231 *
  1625   14.9  1.5  0.7  chr2              17038317 17038587 (42602042) C SINE2-4_DR        SINE/tRNA-V-RTE         (6)    365      93 1611232  
  6009    7.6 11.5  0.1  chr2              17038589 17039446 (42601183) + DNA-8-22_DR       DNA/hAT-Ac                1    956   (478) 1611233  
  7135    9.1  7.0  1.4  chr2              17039447 17040601 (42600028) + HATN2_DR          DNA/hAT                   1   1219     (0) 1611234  
  1763    5.3  0.0  0.0  chr2              17040602 17040828 (42599801) + DNA-8-22_DR       DNA/hAT-Ac              949   1175   (259) 1611235  
   217    8.6  0.0  0.0  chr2              17040825 17040852 (42599777) C DNA8-28_DR        DNA/hAT              (3801)   3341    3314 1611236 *
  9647    4.3  1.1  0.6  chr2              17040853 17042052 (42598577) + Harbinger-4N1C_DR DNA/PIF-Harbinger         1   1206     (0) 1611237  
   227   18.6  0.0  9.2  chr2              17042053 17042099 (42598530) + DNA-2-32_DR       DNA/CMC-EnSpm?         2569   2609  (6173) 1611238 *
  1926    9.8  0.7  0.7  chr2              17042047 17042324 (42598305) + SINE2-4_DR        SINE/tRNA-V-RTE          91    368     (3) 1611239  
  1400   19.4  2.3  4.7  chr2              17042053 17042399 (42598230) C CryptonV-N2_DR    DNA/Crypton-V         (760)  15878   15540 1611240 *
  1626    8.6  1.2  0.4  chr2              17042305 17042549 (42598080) + DNA-8-22_DR       DNA/hAT-Ac             1188   1434     (0) 1611241  
   438   22.8  4.8  7.0  chr2              17042550 17042656 (42597973) + DNA6-6_DR         DNA                    7092   7195  (4086) 1611242 *
   749    9.8  0.0  0.0  chr2              17042552 17042653 (42597976) C DIRS-1E-LTR_DR    LTR/Ngaro             (380)    310     209 1611243  
   627   19.7  0.8  0.8  chr2              17042654 17042679 (42597950) + EnSpm-15_DR       DNA/CMC-EnSpm          9260   9387  (2067) 1611244  
   205    6.5  6.5  0.0  chr2              17043784 17043814 (42596815) + Gypsy137-I_DR     LTR/Gypsy              5536   5568  (1119) 1611245  
   202   21.3  0.0  7.7  chr2              17043941 17043996 (42596633) + Gypsy105-I_Dr     LTR/Gypsy              1942   1993  (2289) 1611246  
   249   18.1  1.4  0.0  chr2              17046072 17046143 (42594486) + Gypsy152B-LTR_DR  LTR/Gypsy                 9     81   (842) 1611247 *
   263   19.5  1.3  1.3  chr2              17046096 17046173 (42594456) C Kolobok-N9_DR     DNA/Kolobok-T2        (626)   1013     936 1611248  
  2660   12.4  3.3  8.3  chr2              17047722 17048292 (42592337) + Mariner-N38_DR    DNA/TcMar-Tc1             3    547     (0) 1611249  
   245    3.0  0.0  6.1  chr2              17048263 17048297 (42592332) C Helitron-N3_DR    RC/Helitron          (1448)   1568    1536 1611250 *
   201   18.9  0.0  0.0  chr2              17048265 17048301 (42592328) + MuDR-2_DR         DNA/MULE-MuDR         18090  18126  (5807) 1611251 *
  1031   14.2  6.2  0.8  chr2              17048291 17048517 (42592112) + DNAX-16_DR        DNA                      94    332    (91) 1611252  
   236    0.0  0.0  3.6  chr2              17048532 17048560 (42592069) + DNAX-16_DR        DNA                     396    423     (0) 1611253  
   342   12.9  1.5  7.9  chr2              17048801 17048935 (42591694) + Harbinger-1_DR    DNA/PIF-Harbinger       751    877  (3032) 1611254 *
   386   17.2  0.0  0.9  chr2              17048821 17048836 (42591793) + Helitron-N2_DR    RC/Helitron            1442   1557   (906) 1611255  
   393   11.9  0.0  0.0  chr2              17048837 17048937 (42591692) C Helitron-4_DR     RC/Helitron         (18330)  13538   13438 1611256  
   339    9.8  0.0  0.0  chr2              17048854 17048869 (42591760) C Dada-U6_DR        DNA/Dada             (1765)   7198    7155 1611257 *
   535    1.5  0.0  0.0  chr2              17048870 17048937 (42591692) + hAT-N21_DR        DNA/hAT-Charlie        1666   1733   (113) 1611258  
   385    9.1  1.0  0.0  chr2              17048872 17048970 (42591659) C Harbinger-N17_DR  DNA/PIF-Harbinger    (1268)    377     278 1611259 *
   339    9.8  0.0  0.0  chr2              17048938 17048955 (42591674) C Dada-U6_DR        DNA/Dada             (1765)   7154    7097 1611257 *
   513    9.4  1.9  0.9  chr2              17049990 17050096 (42590533) C HAT1_DR           DNA/hAT-Ac           (2630)    662     555 1611260 *
  1167    7.3  0.0  0.0  chr2              17050006 17050243 (42590386) + (TCTA)n           Simple_repeat             1    238     (0) 1611261  
   324   19.4  0.6 32.3  chr2              17050105 17050128 (42590501) + Ginger1-N1_DR     DNA/Ginger-1            288    414  (2244) 1611262 *
   483   16.8  1.4  4.3  chr2              17050129 17050271 (42590358) + (TCTG)n           Simple_repeat             2    140     (0) 1611263  
   535   21.4  2.4 13.0  chr2              17050286 17050673 (42589956) C Polinton-4_DR     DNA/Maverick         (7583)  12704   12410 1611264 *
  1104   11.0  0.7  0.9  chr2              17050368 17050897 (42589732) + (TCTA)n           Simple_repeat             1    528     (0) 1611265  
   968   14.8  1.6  3.9  chr2              17050833 17050995 (42589634) + (TCTA)n           Simple_repeat             1    180   (298) 1611265 *
   323    6.8  1.7  0.0  chr2              17050996 17051054 (42589575) C Polinton-4_DR     DNA/Maverick         (7604)  12683   12624 1611266  
   968   14.8  1.6  3.9  chr2              17051055 17051322 (42589307) + (TCTA)n           Simple_repeat           181    478     (0) 1611265  
   636   15.5  1.3  6.0  chr2              17051195 17051352 (42589277) C Ginger1-N1_DR     DNA/Ginger-1          (277)   2381    2231 1611267 *
   240    7.7  0.0  0.0  chr2              17051532 17051570 (42589059) + (TCCA)n           Simple_repeat             3     41     (0) 1611268  
   413   12.9  0.0  0.0  chr2              17052492 17052553 (42588076) + Harbinger-4N1B_DR DNA/PIF-Harbinger         1     62  (1101) 1611269 *
  2113   11.8 11.6 13.2  chr2              17052553 17053042 (42587587) + Harbinger-4N1_DR  DNA/PIF-Harbinger       538   1020     (1) 1611270  
   226   25.3 11.2  5.3  chr2              17053043 17053158 (42587471) C DNAX-23_DR        DNA                  (1395)  10406   10284 1611271 *
  1004   19.5  4.5  5.3  chr2              17053077 17053341 (42587288) C HE1_DR1           SINE/tRNA-V-RTE        (36)    366     104 1611272  
   238   16.3 13.2  8.7  chr2              17053386 17053506 (42587123) C DNA2-8_DR         DNA/CMC-EnSpm        (2921)   1486    1361 1611273 *
  1146   14.7 27.4  0.5  chr2              17053401 17053743 (42586886) C TDR24             DNA                     (4)    440       6 1611274  
   235   21.6  6.0  5.1  chr2              17053748 17053864 (42586765) C hAT-N122_DR       DNA/hAT-Ac            (266)    311     194 1611275  
   253   22.5  3.2  5.4  chr2              17053933 17054026 (42586603) + DNA-8-24_DR       DNA/hAT-Tip100          522    613  (1170) 1611276  
   559   13.8 13.0  5.6  chr2              17054046 17054229 (42586400) + EnSpm-N4B_DR      DNA/CMC-EnSpm?            2    198    (22) 1611277  
   447   18.4  1.9  0.9  chr2              17054313 17054416 (42586213) + TDR6              DNA                     144    248     (2) 1611278  
   662   11.7  5.5  6.6  chr2              17056433 17056615 (42584014) C Mariner-N19_DR    DNA/TcMar-ISRm11      (701)    785     605 1611279  
   345   26.3  0.8  9.2  chr2              17056581 17056640 (42583989) C Merlin-2_DR       DNA/Merlin           (8974)   4947    4898 1611280 *
  2369   12.3 29.5  2.0  chr2              17056641 17057392 (42583237) C TC1DR3            DNA/TcMar-Tc1           (3)    886       2 1611281  
   280   20.5  2.6 13.8  chr2              17057393 17057458 (42583171) + DNA8-25_DR        DNA                     644    694  (3273) 1611282 *
   590   10.2  0.0  0.0  chr2              17057363 17057460 (42583169) C DNA8-26_DR        DNA                  (2994)   1536    1439 1611283 *
  3193    9.9  4.7  2.4  chr2              17057387 17057936 (42582693) C Helitron-N3B_DR   RC/Helitron           (831)   5773    5107 1611284  
   409    7.8  1.0  0.0  chr2              17057937 17058039 (42582590) C ACROBAT1          DNA/PIF               (511)    868     765 1611285  
   353   17.5  0.0  3.2  chr2              17057951 17058080 (42582549) + DNA7-N1_DR        DNA/Zisupton           1196   1321  (9096) 1611286 *
  3193    9.9  4.7  2.4  chr2              17058040 17058062 (42582567) C Helitron-N3B_DR   RC/Helitron           (831)   5106    5077 1611284  
  1082   22.8  1.7  0.8  chr2              17058109 17058347 (42582282) + hAT-N54_DR        DNA/hAT-Ac                1    241  (1448) 1611287  
   922   17.9  3.6  4.1  chr2              17058318 17058538 (42582091) + hAT-N54_DR        DNA/hAT-Ac              919   1138   (551) 1611288 *
  2830   14.3  2.8  0.8  chr2              17058543 17059014 (42581615) + Harbinger-8N2_DR  DNA/PIF-Harbinger         1    481    (67) 1611289  
   474   18.9  2.7  0.9  chr2              17059014 17059125 (42581504) + hAT-N54_DR        DNA/hAT-Ac             1576   1689     (0) 1611290 *
   239   18.2  0.0  6.1  chr2              17059126 17059178 (42581451) + Mariner-N18_DR    DNA/TcMar-ISRm11         53    101   (511) 1611291  
   282   21.8  0.0  1.4  chr2              17059546 17059615 (42581014) + hAT-N54B_DR       DNA/hAT-Ac               90    158   (336) 1611292  
  1875   13.5  2.6  0.3  chr2              17059965 17060275 (42580354) C DNA13TA1_DR       DNA/TcMar-Tc1           (0)    318       1 1611293  
   359   22.9  6.9  6.9  chr2              17060281 17060468 (42580161) + Mariner-N38_DR    DNA/TcMar-Tc1             5    192   (355) 1611294  
   243   23.3  8.1  6.2  chr2              17060317 17060475 (42580154) + Merlin-1_DR       DNA/Merlin             4728   4889  (5638) 1611295 *
   218    8.6  0.0  0.0  chr2              17060476 17060510 (42580119) C hAT-N22_DR        DNA/hAT-Ac              (3)   1735    1701 1611296  
  4620   10.1  1.3  2.5  chr2              17060522 17061212 (42579417) C L2-1_DR           LINE/L2               (435)   4550    3868 1611297  
   362    9.1  3.6  0.0  chr2              17061211 17061265 (42579364) C DNA-8-8_DR        DNA/hAT-Charlie      (1038)     87      31 1611298 *
   850   10.0  0.9  5.0  chr2              17061276 17061485 (42579144) + L1-129_DR         LINE/L1                1130   1331     (1) 1611299  
   730   19.0 11.0  7.3  chr2              17061513 17061858 (42578771) C Mariner-6_DR      DNA/TcMar-Tc1        (1270)    359       2 1611300  
   220   21.1  9.9  0.0  chr2              17061797 17061867 (42578762) C Zisupton-6_DR     DNA/Zisupton        (13103)   9013    8936 1611301 *
   283   17.3  4.8  3.5  chr2              17062392 17062475 (42578154) C hAT-N118_DR       DNA/hAT-Ac              (0)   1180    1096 1611302  
   916   19.0  1.0  0.0  chr2              17062486 17062690 (42577939) + EnSpm-N21_DR      DNA/CMC-EnSpm            30    236   (243) 1611303  
   370   14.8  0.0  0.0  chr2              17062741 17062799 (42577830) + hAT-N126B_DR      DNA/hAT-Ac                1     59   (541) 1611304  
   809   11.8  0.8  0.8  chr2              17062800 17062927 (42577702) + Tc1-7_DR          DNA/TcMar-Tc1             1    128  (1518) 1611305  
  2673    8.1  1.0  5.8  chr2              17062936 17063352 (42577277) + DNA6-6_DR         DNA                    4165   4562  (6719) 1611306  
   894   17.0  0.0  4.8  chr2              17063200 17063372 (42577257) + Penelope-5_DR     LINE/Penelope          2224   2388   (488) 1611307 *
  9825    7.5  8.3  0.1  chr2              17063358 17064767 (42575862) + Tc1-7_DR          DNA/TcMar-Tc1           122   1646     (0) 1611308  
   836   10.1  0.0 13.2  chr2              17064768 17064935 (42575694) + DNA6-1_DR         DNA/hAT-hAT5            210    357   (792) 1611309  
   608   18.4  5.0  5.5  chr2              17064923 17065123 (42575506) + CryptonV-N5_DR    DNA/Crypton-V          7479   7678 (16859) 1611310 *
  1345    7.2  0.5  2.6  chr2              17064950 17065148 (42575481) C L2-5_DRe          LINE/L2                 (0)   2227    2033 1611311  
   386   13.6  9.3  6.6  chr2              17065161 17065278 (42575351) + DNA6-1_DR         DNA/hAT-hAT5            614    734   (415) 1611312  
  1653   16.2  8.0  3.2  chr2              17065279 17065739 (42574890) + DNA-5-3_DR        DNA/hAT-hAT5              1    533     (0) 1611313  
   731   18.6  9.6  0.6  chr2              17065740 17065896 (42574733) + hAT-N126B_DR      DNA/hAT-Ac              429    599     (1) 1611314  
   491   19.2  2.0  7.6  chr2              17066093 17066117 (42574512) + Dada-U1A_DR       DNA/Dada               5632   5648  (5331) 1611315  
   609   10.8 17.1  0.0  chr2              17066118 17066246 (42574383) + ANGEL             DNA/Kolobok               1    151   (158) 1611316  
   446   23.6  7.8 12.7  chr2              17066201 17066242 (42574387) C DNA-X-17_DR       DNA                   (715)   1659    1632 1611317 *
  1043   26.0  9.8  3.6  chr2              17066243 17066531 (42574098) C hAT-N126D_DR      DNA/hAT-Ac              (0)    614     186 1611318  
  1319    6.6  0.0  0.0  chr2              17066532 17066698 (42573931) C TDR19C            DNA/hAT-Charlie         (4)    392     226 1611319  
  1043   26.0  9.8  3.6  chr2              17066699 17066821 (42573808) C hAT-N126D_DR      DNA/hAT-Ac              (0)    185       1 1611318  
   446   20.2  0.0  2.0  chr2              17066732 17066832 (42573797) C DNA6-1_DR         DNA/hAT-hAT5          (908)    241     143 1611320 *
   557   19.4  8.8  4.0  chr2              17066760 17066952 (42573677) C Kolobok-N4_DR     DNA/Kolobok-T2       (1226)   1776    1575 1611321 *
   870   15.1  1.8  0.6  chr2              17066823 17066989 (42573640) C ANGEL             DNA/Kolobok           (140)    169       1 1611322  
   205    3.7  0.0  0.0  chr2              17066967 17066993 (42573636) + DNA6-1_DR         DNA/hAT-hAT5            689    715   (434) 1611323 *
   215   18.0  3.9  1.9  chr2              17067072 17067122 (42573507) + EnSpm-10_DR       DNA/CMC-EnSpm          2063   2114  (4191) 1611324  
   277   16.6 16.2  2.2  chr2              17067264 17067343 (42573286) C hAT-N118_DR       DNA/hAT-Ac           (1012)    168      78 1611325  
   615   12.8 16.1  1.8  chr2              17067398 17067540 (42573089) C DNA11TA1_DR       DNA/CMC-EnSpm           (0)    203      41 1611326  
  3880   12.3 17.5  0.6  chr2              17067542 17068323 (42572306) C LOOPERN4_DR       DNA/Kolobok-T2          (1)    916       3 1611327  
   229    8.9  4.3  2.1  chr2              17068324 17068369 (42572260) C DNA11TA1B_DR      DNA/CMC-EnSpm         (156)     47       1 1611328  
   341   23.2  0.0  0.0  chr2              17069200 17069274 (42571355) + DNA11TA1B_DR      DNA/CMC-EnSpm            11     85   (118) 1611329  
  1051   15.0  0.6  2.9  chr2              17069275 17069453 (42571176) + TDR13             DNA                       1    175   (597) 1611330  
  1355   18.7  2.3  9.2  chr2              17069454 17069801 (42570828) C DNA8-12_DR        DNA                     (0)    326       1 1611331  
  4342   10.4  2.1  7.6  chr2              17069803 17070549 (42570080) C DNA8-27B_DR       DNA                   (190)    709       1 1611332  
   624   16.7  2.9  0.0  chr2              17070550 17070649 (42569980) + TDR13             DNA                     168    270   (502) 1611333  
  1340   11.4 16.3  0.0  chr2              17070653 17070911 (42569718) + TDR13             DNA                     407    772     (0) 1611334  
  1345   17.2 16.2  1.6  chr2              17071396 17071778 (42568851) C DNAX-19_DR        DNA                     (1)    438       1 1611335  
  1062   16.1  2.0  5.3  chr2              17071779 17072011 (42568618) C DNAX-19_DR        DNA                   (214)    225       1 1611336  
  1250   13.8  0.0  5.7  chr2              17072012 17072250 (42568379) C DNAX-19_DR        DNA                   (214)    225       1 1611337  
   221    8.6  2.9  0.0  chr2              17072229 17072263 (42568366) C DNAX-19_DR        DNA                   (192)    247     212 1611338 *
   203   30.8  0.0  5.7  chr2              17073291 17073438 (42567191) C Harbinger1_DR     DNA/PIF-Harbinger    (1572)   2889    2750 1611339 *
   626    5.0  1.6  2.5  chr2              17073312 17073433 (42567196) C DNA8-26_DR        DNA                  (3004)   1526    1406 1611340 *
  2870   14.8  5.6  0.6  chr2              17073327 17073919 (42566710) C Helitron-N2_DR    RC/Helitron           (887)   1576     955 1611341  
   327   25.9  0.0  0.6  chr2              17073434 17073465 (42567164) C Zisupton-6_DR     DNA/Zisupton        (20767)   1344    1192 1611342 *
  3029    8.2  4.0  0.6  chr2              17073466 17073941 (42566688) C Mariner-N38_DR    DNA/TcMar-Tc1          (48)    499       8 1611343  
   200   25.9  1.3 20.7  chr2              17075008 17075231 (42565398) C Copia-8-I_DR      LTR/Gypsy?            (413)   1212    1025 1611344  
   263   17.9  5.4  0.0  chr2              17075552 17075607 (42565022) C DNA-N21_DR        DNA/hAT-Charlie?      (208)    126      68 1611345 *
   377   16.9  4.2  1.4  chr2              17075595 17075666 (42564963) + DNA-N21_DR        DNA/hAT-Charlie?        259    332     (2) 1611346  
  1661   18.4 24.7  0.0  chr2              17075887 17076198 (42564431) C HarbingerN6_DR    DNA/PIF-Harbinger       (3)    390       2 1611347  
   203   11.3  0.0  6.5  chr2              17076486 17076551 (42564078) C Helitron-1_DR     RC/Helitron           (100)  26200   26139 1611348 *
   215    9.1  1.8  0.0  chr2              17076500 17076554 (42564075) C hAT-N47C_DR       DNA/hAT-Tip100       (2241)    218     163 1611349  
  5333    7.7  3.1  0.6  chr2              17076848 17077631 (42562998) + L1-135_DR         LINE/L1                1123   1925   (614) 1611350  
  3059    2.2  0.0  0.3  chr2              17077632 17078001 (42562628) C Merlin-N1_DR      DNA/Merlin              (0)    369       1 1611351  
   579    7.3  5.2  0.0  chr2              17078003 17078098 (42562531) + L1-135_DR         LINE/L1                1919   2019   (520) 1611350  
   351    6.2  7.7  0.0  chr2              17078093 17078157 (42562472) + L1-135_DR         LINE/L1                2457   2526    (13) 1611350 *
  3019    2.5  0.0  0.3  chr2              17078164 17078531 (42562098) C Merlin-N1_DR      DNA/Merlin              (2)    367       1 1611352  
  1611   23.0 11.8  7.8  chr2              17079152 17079806 (42560823) + TDR8D             DNA                       1    679     (0) 1611353  
   376   10.8 12.3  0.0  chr2              17079823 17079887 (42560742) + Mariner-11_DR     DNA/TcMar-Tc1           244    316  (1031) 1611354  
  1856    9.5  4.0  4.0  chr2              17079983 17080278 (42560351) + DNA-1-7_DR        DNA/PIF-Harbinger         1    296  (1142) 1611355  
   707   18.2  2.8  0.0  chr2              17080244 17080386 (42560243) C Copia-8-I_DR      LTR/Gypsy?           (1473)    147       1 1611344 *
  2479   14.3  3.0  2.1  chr2              17080411 17080873 (42559756) C Copia-11_DR-LTR   LTR/Gypsy?              (3)    468       2 1611344  
   267   15.8  0.0  0.0  chr2              17080879 17080916 (42559713) C Copia-11H_DR-LTR  LTR/Gypsy?            (429)     40       3 1611356  
  1584   22.3  6.9  5.9  chr2              17080929 17081551 (42559078) C Copia-7-I_DR      LTR/Gypsy?           (1394)   1828     944 1611356  
  8077    6.9 17.4  2.8  chr2              17081647 17083005 (42557624) C Mariner-20_DR     DNA/TcMar-ISRm11       (31)   1556       5 1611357  
   581   12.2  7.3  7.8  chr2              17083009 17083213 (42557416) + DNA-1-7_DR        DNA/PIF-Harbinger       880   1083   (355) 1611358  
   446   15.7  0.8 14.4  chr2              17083207 17083340 (42557289) C EnSpm-22N2_DR     DNA/CMC-EnSpm        (1125)   4422    4305 1611359 *
   707    6.9  0.8 11.9  chr2              17083223 17083353 (42557276) + SINE2-3_DR        SINE/tRNA-V-RTE         175    292    (76) 1611360  
   325   25.4  7.9  0.0  chr2              17083261 17083386 (42557243) C DNAX-23_DR        DNA                  (7297)   4504    4369 1611361 *
  1059   15.3 20.8  3.2  chr2              17083376 17083639 (42556990) C ERV1-N12_DR-LTR   LTR/ERV1               (45)    309       1 1611362  
   375   16.3 25.2  0.8  chr2              17083839 17083936 (42556693) C Gypsy8-LTR_DR     LTR/Gypsy               (4)   1789    1668 1611363  
   711   15.5  8.3  0.6  chr2              17083937 17084092 (42556537) + Gypsy-190_DR-LTR  LTR/Gypsy                 1    168     (0) 1611364  
   238   10.9 12.5  0.0  chr2              17084134 17084197 (42556432) C Gypsy8-LTR_DR     LTR/Gypsy             (148)   1645    1574 1611363  
  2859    8.5  5.7  4.4  chr2              17084199 17084741 (42555888) C Sola2-N1_DR       DNA/Sola-2              (0)   1284     735 1611365  
  1589   16.9 11.7  0.5  chr2              17084977 17085448 (42555181) C Gypsy8-LTR_DR     LTR/Gypsy             (199)   1594     989 1611363  
   241   21.7  5.0  0.0  chr2              17085463 17085522 (42555107) + hAT-N53_DR        DNA/hAT-Ac              686    748  (2932) 1611366  
  1705    2.0  1.0  2.5  chr2              17085594 17085798 (42554831) C SINE3-1           SINE/5S-Deu-L2          (2)    588     387 1611367  
   591   13.7  5.2 11.0  chr2              17085648 17085819 (42554810) + EnSpm-N48B_DR     DNA/CMC-EnSpm          1345   1507  (5452) 1611368 *
  1622   12.9 16.8  0.5  chr2              17086075 17086402 (42554227) + hAT-N53_DR        DNA/hAT-Ac             3300   3680     (0) 1611369  
   870   13.0  2.2  0.7  chr2              17086403 17086537 (42554092) + Gypsy-111_DR-I    LTR/Gypsy              2707   2843  (1462) 1611370  
   701   14.7  1.7 17.2  chr2              17086544 17086724 (42553905) C Mariner-N13_DR    DNA/TcMar-Tc1         (243)    898     742 1611371  
   268   30.1  6.2  0.7  chr2              17087040 17087183 (42553446) + LRS_DR            DNA/Crypton-H          5418   5569  (4347) 1611372  
   200   25.0  0.0  0.0  chr2              17087335 17087382 (42553247) + LRS_DR            DNA/Crypton-H          4058   4105  (5811) 1611373  
  1647   15.1  2.7  1.0  chr2              17087515 17087815 (42552814) + ERV1-N7-LTR_DR    LTR/ERV1                383    688     (0) 1611374  
   317   31.3  1.7  4.8  chr2              17087825 17088062 (42552567) C SAT-1_DR          Satellite             (584)    244      14 1611375  
  1692    4.2  0.0  0.9  chr2              17088104 17088317 (42552312) C SINE3-1a          SINE/5S-Deu-L2        (149)    421     210 1611376  
   248   34.2  2.3  4.4  chr2              17088360 17088624 (42552005) C SAT-1_DR          Satellite             (304)    259       1 1611377  
  1381   22.9  8.0  2.8  chr2              17088657 17089169 (42551460) + SAT-1_DR          Satellite                 1    539   (289) 1611378 *
  2108   11.4 12.5  0.7  chr2              17089160 17089516 (42551113) + hAT-N168_DR       DNA/hAT-Charlie         214    612  (1244) 1611379  
  5738    9.1  1.8  2.9  chr2              17089517 17090411 (42550218) C LTR2B_DR          LTR                     (0)   1628     744 1611380  
  2130   13.1 17.2  1.5  chr2              17090419 17090929 (42549700) + hAT-25N1_DR       DNA/hAT-Charlie         416   1005     (0) 1611381  
   336   10.6  0.0  0.0  chr2              17090936 17090982 (42549647) + hAT-N168B_DR      DNA/hAT-Charlie         176    222   (433) 1611382  
  1106    5.9 17.6  0.0  chr2              17090984 17091153 (42549476) + hAT-N168_DR       DNA/hAT-Charlie        1657   1856     (0) 1611383  
   210   13.5  0.0  2.7  chr2              17091134 17091171 (42549458) + DNA-6-N5B_DR      DNA                    1913   1949  (1574) 1611384 *
   220   28.2  4.2  0.0  chr2              17092424 17092494 (42548135) C Polinton-2N1_DR   DNA/Maverick         (4072)   7020    6947 1611385  
  1339   10.2  2.7  0.0  chr2              17092584 17092769 (42547860) C TDR19C            DNA/hAT-Charlie       (205)    191       1 1611386  
   400   20.1  2.1  6.5  chr2              17092685 17092780 (42547849) + ENSPM-6_DR        DNA/CMC-EnSpm         19574  19665 (12951) 1611387 *
   510    6.8  1.4  0.0  chr2              17092770 17092850 (42547779) C hAT-N102_DR       DNA/hAT-Tip100        (675)    153      61 1611388  
   212   24.4  3.3  4.5  chr2              17092908 17092997 (42547632) C Polinton-4N1_DR   DNA/Maverick         (6359)   4077    3989 1611389  
   270   20.9 18.0  0.8  chr2              17093149 17093259 (42547370) + Polinton-2N1_DR   DNA/Maverick           4479   4608  (6484) 1611390  
   818   16.1 10.3  0.0  chr2              17093323 17093477 (42547152) + SINE2-2_DR        SINE/tRNA-Core-RTE        1    171   (158) 1611391  
   255   15.6  4.4  0.0  chr2              17093511 17093555 (42547074) + SINE2-2_DR        SINE/tRNA-Core-RTE      282    328     (1) 1611391  
   552   23.5  7.8  3.8  chr2              17093930 17094159 (42546470) C Polinton-2N1_DR   DNA/Maverick         (5101)   5991    5753 1611392  
   254   11.1  0.0  4.4  chr2              17094281 17094327 (42546302) C Polinton-2N1_DR   DNA/Maverick         (5753)   5339    5295 1611392  
   377   25.6  3.2  0.8  chr2              17094485 17094610 (42546019) + Polinton-2N1_DR   DNA/Maverick           5114   5242  (5850) 1611393  
  2946    9.2  6.8  0.4  chr2              17094899 17095387 (42545242) C Mariner-N38_DR    DNA/TcMar-Tc1           (0)    547      28 1611394  
   286   10.7 10.7  0.0  chr2              17094935 17094947 (42545682) + Helitron-N3_DR    RC/Helitron            1534   1595  (1421) 1611395 *
   775   19.0  8.0  4.9  chr2              17095390 17095627 (42545002) + Polinton-2N1_DR   DNA/Maverick           5794   6038  (5054) 1611396  
   626   16.4 10.8  5.1  chr2              17096100 17096329 (42544300) C hAT-N126B_DR      DNA/hAT-Ac             (99)    544      96 1611397  
  1859   13.4  1.3  0.0  chr2              17096345 17096643 (42543986) C DNA13TA1a_DR      DNA/TcMar-Tc1          (15)    303       1 1611398  
   462   11.6 13.6  2.0  chr2              17096644 17096730 (42543899) C hAT-N126B_DR      DNA/hAT-Ac            (503)     97       1 1611397  
   294   23.5 16.9  1.0  chr2              17096931 17096950 (42543679) C Merlin-2_DR       DNA/Merlin           (6496)   7425    7379 1611399  
   617   21.7 25.0  0.0  chr2              17096951 17097194 (42543435) C ANGEL             DNA/Kolobok             (2)    307       3 1611400  
   256   27.8  9.9  3.1  chr2              17097195 17097226 (42543403) + EnSpm-7_DR        DNA/CMC-EnSpm          9406   9447  (1587) 1611401  
   330   11.4 28.0  1.1  chr2              17097943 17098066 (42542563) C Harbinger-N28_DR  DNA/PIF-Harbinger     (434)    228      67 1611402 *
  1151    9.4  5.2  1.1  chr2              17098056 17098227 (42542402) + ENSPM-6_DR        DNA/CMC-EnSpm          6616   6794 (25822) 1611403  
   611   12.8  4.2  0.8  chr2              17098217 17098334 (42542295) + Harbinger-4N1B_DR DNA/PIF-Harbinger       480    601   (562) 1611404 *
   423    8.1  0.8 14.9  chr2              17098286 17098415 (42542214) + CryptonV-N5_DR    DNA/Crypton-V         15224  15337  (9200) 1611405 *
   452    4.2  4.2  0.0  chr2              17098331 17098426 (42542203) C Mariner-N5C_DR    DNA/TcMar            (5620)   2301    2202 1611406  
   385   12.3  0.0  5.7  chr2              17098350 17098415 (42542214) + DNA-N38_DR        DNA                     102    161   (462) 1611407 *
  5277    4.5  6.5  0.4  chr2              17098416 17099105 (42541524) C hAT-N35_DR        DNA/hAT-Ac              (0)   1433     702 1611408  
   369    7.8  0.0  4.8  chr2              17098427 17098438 (42542191) + EnSpm-22N2_DR     DNA/CMC-EnSpm          2314   2416  (3131) 1611409 *
   229   13.5  5.8  0.0  chr2              17099063 17099106 (42541523) + hAT-N185_DR       DNA/hAT?                381    427   (533) 1611410  
   228    0.0  0.0  0.0  chr2              17099107 17099130 (42541499) C DNA2-2_DR         DNA                     (0)    786     763 1611411  
  4830    3.5  4.2  0.0  chr2              17099149 17099747 (42540882) C DNA2-2_DR         DNA                   (162)    624       1 1611411  
  4887    3.7  3.7  0.1  chr2              17099750 17100393 (42540236) C hAT-N35_DR        DNA/hAT-Ac            (749)    684      18 1611408  
   350    8.0  1.1  0.3  chr2              17100374 17100385 (42540244) C Polinton-4N1_DR   DNA/Maverick         (5591)   4845    4790 1611412 *
   347    4.6  0.0  0.0  chr2              17100386 17100450 (42540179) + DNA-N43_DR        DNA/TcMar-Fot1          650    714   (340) 1611413 *
  3712   12.0  9.9  3.0  chr2              17100447 17101220 (42539409) + HATN2_DR          DNA/hAT                  10    835   (384) 1611414  
   350    8.0  1.1  0.3  chr2              17100451 17100464 (42540165) C Polinton-4N1_DR   DNA/Maverick         (5591)   4789    4711 1611412 *
   764   10.6  6.5  0.8  chr2              17101220 17101343 (42539286) + HATN2_DR          DNA/hAT                1089   1219     (0) 1611415  
   246   24.6  3.1  4.0  chr2              17101385 17101511 (42539118) + Merlin-1_DR       DNA/Merlin             1504   1629  (8898) 1611416 *
   333   12.5  5.0  6.8  chr2              17101399 17101518 (42539111) C DNA6-6_DR         DNA                  (3367)   7914    7797 1611417 *
   357   12.3  0.9  1.9  chr2              17101414 17101521 (42539108) C Zisupton-7_DR     DNA/Zisupton        (12210)   4872    4766 1611418  
   303   15.9  1.5  3.1  chr2              17101447 17101576 (42539053) + EnSpm-N36B_DR     DNA/CMC-EnSpm          3088   3215   (201) 1611419 *
   392   30.1  3.0  1.2  chr2              17102675 17102839 (42537790) C Mariner-21_DR     DNA/TcMar-Tc1         (422)   1167    1000 1611420  
  1792   11.9  0.4  0.4  chr2              17102852 17103112 (42537517) C DNAX-10B_DR       DNA                     (1)   1173     913 1611421  
  1815   10.8  0.4  1.1  chr2              17103113 17103384 (42537245) + HarbingerN1_DR    DNA/PIF-Harbinger       101    370   (280) 1611422  
   219   27.8 15.8  0.6  chr2              17103878 17104029 (42536600) + L2-36_DRe         LINE/L2                 167    341  (1438) 1611423  
   526   16.2  0.0  6.8  chr2              17104151 17104322 (42536307) + Helitron-2_DR     RC/Helitron           11710  11870 (15542) 1611424 *
   907   23.4 12.4  0.8  chr2              17104178 17105016 (42535613) C Zisupton-7_DR     DNA/Zisupton         (4563)  12519   12237 1611425 *
  1758   19.0  0.3  2.5  chr2              17104211 17105021 (42535608) + Zisupton-6_DR     DNA/Zisupton           8392   8945 (13171) 1611426  
   428   24.8  0.8  5.2  chr2              17104811 17105052 (42535577) + Penelope-1_DR     LINE/Penelope            56    287  (4159) 1611427 *
   736    6.1 14.8  0.0  chr2              17106055 17106169 (42534460) C hAT-N185B_DR      DNA/hAT?                (0)   1356    1225 1611428 *
  1743    8.3  5.1  2.9  chr2              17106169 17106441 (42534188) C hAT-N185B_DR      DNA/hAT?              (761)    595     317 1611429  
   350   26.8  3.2  4.6  chr2              17106453 17106512 (42534117) C Zisupton-6_DR     DNA/Zisupton        (12733)   9383    9209 1611430  
   543   17.0  2.0  4.2  chr2              17106513 17106659 (42533970) + Gypsy-31-LTR_DR   LTR/Gypsy                40    183   (771) 1611431  
   384   21.8  5.5  2.2  chr2              17106576 17106662 (42533967) C EnSpm-N44_DR      DNA/CMC-EnSpm        (7567)   1085    1014 1611432 *
   350   26.8  3.2  4.6  chr2              17106660 17106671 (42533958) C Zisupton-6_DR     DNA/Zisupton        (12733)   9208    9168 1611430 *
   408   19.2  0.0  0.0  chr2              17106663 17106735 (42533894) C hAT-N185_DR       DNA/hAT?              (887)     73       1 1611433  
   518   17.2 13.8  5.2  chr2              17106857 17107015 (42533614) + EnSpm-17_DR       DNA/CMC-EnSpm          2808   2959  (6317) 1611434 *
   624   10.5 19.1  0.0  chr2              17106911 17107015 (42533614) + SINE2-5_DR        SINE/tRNA-V-RTE         157    281     (1) 1611435  
   202   25.6  3.8 17.1  chr2              17107016 17107042 (42533587) C EnSpm-N42B_DR     DNA/CMC-EnSpm        (1139)   3165    3049 1611436  
   216    8.3  2.1  0.0  chr2              17107082 17107129 (42533500) + Kolobok-2_DR      DNA/Kolobok-T2         3272   3320  (3380) 1611437  
   212    6.5  2.1  2.1  chr2              17107088 17107134 (42533495) + Polinton-2_DR     DNA/Maverick           7063   7109  (9167) 1611438 *
   283   14.3  1.6  1.6  chr2              17107094 17107157 (42533472) + EnSpm-N13_DR      DNA/CMC-EnSpm         17690  17753  (4396) 1611439  
   208   13.8  1.7  1.7  chr2              17107130 17107140 (42533489) + ERV1-N6-I_DR      LTR/ERV1               3348   3406  (1097) 1611440 *
   289   20.9  5.4  1.0  chr2              17107306 17107397 (42533232) + EnSpm-N13_DR      DNA/CMC-EnSpm         18184  18279  (3870) 1611441  
   906   19.5 10.1  0.8  chr2              17108139 17108365 (42532264) + ANGEL             DNA/Kolobok              46    293    (16) 1611442  
   583   24.3  5.4  0.5  chr2              17108200 17108385 (42532244) + DNA7-N1_DR        DNA/Zisupton           8126   8320  (2097) 1611443 *
   213   25.3  3.7  3.7  chr2              17109260 17109341 (42531288) C Helitron-2_DR     RC/Helitron          (8521)  18891   18810 1611444  
   758   17.5  9.4  0.0  chr2              17109364 17109523 (42531106) + DNA4-1B_DR        DNA/Sola-2                1    175   (439) 1611445 *
  4565   10.5  7.4  3.7  chr2              17109517 17110316 (42530313) C DNA6-1B_DR        DNA/hAT-hAT5            (8)    828       1 1611446  
   261    8.6  0.0  0.0  chr2              17110322 17110356 (42530273) + DNA-4-1_DR        DNA/Sola-2              216    250   (362) 1611447  
   209   15.4  0.0  0.0  chr2              17110323 17110361 (42530268) + Helitron-1_DR     RC/Helitron           10891  10929 (15371) 1611448 *
   965   12.4  1.0  6.6  chr2              17110378 17110584 (42530045) + DNA-4-1_DR        DNA/Sola-2              412    607     (5) 1611449  
   328   15.0  0.0 20.2  chr2              17110481 17110605 (42530024) C Helitron-1_DR     RC/Helitron         (14940)  11360   11257 1611450 *
   599    5.5  0.0  0.0  chr2              17110819 17110887 (42529742) + Kolobok-1N1_DR    DNA/Kolobok-T2            1     69  (1354) 1611451  
  1654    5.1  0.0  0.0  chr2              17110888 17111084 (42529545) C hATN4B_DR         DNA/hAT-Charlie         (0)    198       2 1611452  
   237   28.3  0.0  6.4  chr2              17111011 17111093 (42529536) + EnSpm-N36B_DR     DNA/CMC-EnSpm          2323   2400  (1016) 1611453 *
   446    6.2  1.6  0.0  chr2              17111083 17111146 (42529483) + Kolobok-1N3_DR    DNA/Kolobok-T2           63    127   (940) 1611454  
   537    8.9  1.3  0.0  chr2              17111147 17111225 (42529404) + Kolobok-1N3_DR    DNA/Kolobok-T2          988   1067     (0) 1611455  
   203    0.0  0.0  0.0  chr2              17111263 17111287 (42529342) + EnSpm-N36_DR      DNA/CMC-EnSpm          1325   1349  (1876) 1611456  
   531   20.8 17.3  2.3  chr2              17111679 17111904 (42528725) + DNAX-16_DR        DNA                      74    332    (91) 1611457  
   471   16.1 26.3  0.0  chr2              17112990 17113126 (42527503) C ANGEL             DNA/Kolobok             (0)    309     137 1611458  
  1171   16.9 17.8  1.4  chr2              17113251 17113609 (42527020) C DNAX-16_DR        DNA                     (0)    423       7 1611459  
   217   12.3  3.7  9.8  chr2              17114287 17114340 (42526289) + DNA2-16_DR        DNA                   10044  10094  (7957) 1611460 *
   712   17.3 18.9  1.6  chr2              17114301 17114559 (42526070) + ANGEL             DNA/Kolobok               6    308     (1) 1611461  
   301   21.6 23.3  3.9  chr2              17114389 17114581 (42526048) C TE-X-13_DR        Unknown              (1100)   1325    1097 1611462 *
  3007   14.1  3.5  8.5  chr2              17115225 17116049 (42524580) C Tx1-4_DR          LINE/L1-Tx1             (3)   5532    4746 1611463  
   271   15.5  6.6  7.8  chr2              17116065 17116155 (42524474) + RTEX-2_DR         LINE/RTE-X             3171   3260     (0) 1611464 *
   301    3.9  0.0  0.0  chr2              17116120 17116197 (42524432) C hAT-N159_DR       DNA/hAT-Ac            (187)   1635    1558 1611465  
   204   11.5  6.4  0.0  chr2              17116137 17116214 (42524415) + Zisupton-7_DR     DNA/Zisupton          16170  16252   (830) 1611466 *
   398   25.5 10.3  0.0  chr2              17116309 17116492 (42524137) C DNA11TA1_DR       DNA/CMC-EnSpm           (0)    203       1 1611467  
   216   21.6  3.9  5.2  chr2              17116494 17116571 (42524058) + hAT-N168B_DR      DNA/hAT-Charlie         384    460   (195) 1611468  
  1015   16.3 18.4  0.0  chr2              17117002 17117246 (42523383) C Kolobok-N1_DR     DNA/Kolobok-T2?       (419)    380      91 1611469  
   535    5.4  0.0  5.4  chr2              17117378 17117455 (42523174) + DNAX-19_DR        DNA                     366    439     (0) 1611470  
   478   21.4  0.7  6.1  chr2              17117552 17117690 (42522939) + EnSpm-N27B_DR     DNA/CMC-EnSpm             1    132    (41) 1611471  
   265   16.2 16.2  0.0  chr2              17117789 17117893 (42522736) + EnSpm-N4B_DR      DNA/CMC-EnSpm?           98    219     (1) 1611472  
  1440   11.1 12.3  1.9  chr2              17117904 17118188 (42522441) C Harbinger-N30_DR  DNA/PIF-Harbinger?      (1)    598     285 1611473  
   629   21.6  5.9 13.0  chr2              17118161 17118214 (42522415) + DNAX-25B_DR       DNA/Zisupton           2219   2254  (1284) 1611474 *
  2661    5.7  1.1  2.5  chr2              17118215 17118577 (42522052) + HE2_DR            SINE/tRNA-V-RTE           4    361     (2) 1611475  
  2527   15.5 22.3  2.2  chr2              17118274 17118918 (42521711) + Helitron-2_DR     RC/Helitron           23050  23821  (3591) 1611476 *
  1040   22.8  3.9 13.4  chr2              17118578 17118629 (42522000) C EnSpm-N42B_DR     DNA/CMC-EnSpm         (900)   3404    3025 1611477 *
  1776   12.8  0.4  0.0  chr2              17118928 17119184 (42521445) C Harbinger-N30_DR  DNA/PIF-Harbinger?    (341)    258       1 1611473  
  1971   13.1  6.0  0.3  chr2              17119208 17119543 (42521086) C HE1_DR1           SINE/tRNA-V-RTE        (47)    355       1 1611478  
  1181   20.8  3.6  7.8  chr2              17119544 17119582 (42521047) C DNA2-7_DR         DNA                  (5257)   4393    4369 1611479  
   536   17.7  3.2  0.0  chr2              17119707 17119830 (42520799) + EnSpm-N4B_DR      DNA/CMC-EnSpm?           17    144    (76) 1611480  
  2464    5.8  1.6  0.0  chr2              17119859 17120171 (42520458) C DNA13TA1a_DR      DNA/TcMar-Tc1           (0)    318       1 1611481  
  1447   17.7  8.5  2.5  chr2              17121602 17122012 (42518617) + DNAX-19_DR        DNA                       5    439     (0) 1611482  
   439   17.9  2.0  4.1  chr2              17122155 17122253 (42518376) + EnSpm-N27B_DR     DNA/CMC-EnSpm             8    104    (69) 1611483  
   255   14.5  6.5  0.0  chr2              17122252 17122313 (42518316) C CryptonV-N5_DR    DNA/Crypton-V        (7424)  17113   17048 1611484 *
  3055   12.8 17.1  7.5  chr2              17122261 17123079 (42517550) C Merlin-1_DR       DNA/Merlin           (5288)   5239    4348 1611485  
  1572   17.9 10.7  7.9  chr2              17122746 17123241 (42517388) + EnSpm-6N1_DR      DNA/CMC-EnSpm          6087   6595  (2641) 1611486 *
   917   23.3  4.9  4.6  chr2              17122952 17123279 (42517350) + Penelope-1_DR     LINE/Penelope          3733   4061   (385) 1611487 *
  1276   25.6  5.5  4.0  chr2              17123164 17123603 (42517026) + DNA9-3_DR         DNA/MULE-MuDR?         9442   9887  (1492) 1611488 *
  1482   17.0 11.9  5.0  chr2              17123323 17123340 (42517289) + DNA8-17_DR        DNA/hAT-Tip100         1296   1458   (355) 1611489  
  1848   12.9 13.1  1.1  chr2              17123341 17123676 (42516953) + HE1_DR1           SINE/tRNA-V-RTE           3    378    (24) 1611490  
  1097   23.6 16.4  2.7  chr2              17123604 17123678 (42516951) C DNA6-6_DR         DNA                  (3867)   7410    6827 1611491 *
  1482   17.0 11.9  5.0  chr2              17123677 17123699 (42516930) + DNA8-17_DR        DNA/hAT-Tip100         1459   1697   (116) 1611489  
  6114    9.0 15.4  0.8  chr2              17124267 17125275 (42515354) + DNA-8-3_DR        DNA/P                     9   1163     (0) 1611492  
  1326   11.3  2.8  0.5  chr2              17125276 17125488 (42515141) C ACROBAT2          DNA/PIF               (563)    218       1 1611493  
  1037   17.8 10.0  2.0  chr2              17125491 17125720 (42514909) + LOOPERN5_DR       DNA/Kolobok-T2          989   1236     (1) 1611494  
   666   10.8  4.8  4.1  chr2              17126353 17126497 (42514132) C DNA-N24_DR        DNA                     (0)    977     832 1611495  
   506    1.3  0.0  0.0  chr2              17126534 17126611 (42514018) + (TTCA)n           Simple_repeat             3     80     (0) 1611496  
   361   18.6  6.9  0.0  chr2              17126538 17126639 (42513990) + hAT-N22_DR        DNA/hAT-Ac              438    546  (1192) 1611497 *
   506   26.9  6.0  3.9  chr2              17126555 17126580 (42514049) C CryptonV-N5_DR    DNA/Crypton-V       (20497)   4040    3978 1611498  
   755   14.2  0.8  0.0  chr2              17126581 17126700 (42513929) C Mariner-N5C_DR    DNA/TcMar            (4453)   3468    3348 1611499 *
  1978    9.7  0.7  0.4  chr2              17126595 17126873 (42513756) C SINE2-4_DR        SINE/tRNA-V-RTE         (0)    371      92 1611500  
  1780   13.8  6.5  0.3  chr2              17126601 17126906 (42513723) + DNA8-23_DR        DNA                    1706   2030  (4709) 1611501 *
   506   26.9  6.0  3.9  chr2              17126701 17126755 (42513874) C CryptonV-N5_DR    DNA/Crypton-V       (20497)   3977    3836 1611498 *
   253    4.8 14.3  0.0  chr2              17126878 17126919 (42513710) + MuDR-2_DR         DNA/MULE-MuDR         20225  20272  (3661) 1611502  
  1080   32.6  5.0  2.4  chr2              17127074 17127798 (42512831) C Tc1-1_DR          DNA/TcMar-Tc1         (228)   1397     655 1611503  
   298   16.4  0.0  4.9  chr2              17127788 17127802 (42512827) C ENSPM-6_DR        DNA/CMC-EnSpm       (14687)  17929   17918 1611504 *
  1707    7.9  0.4  0.0  chr2              17127803 17128029 (42512600) C Mariner-N8_DR     DNA/TcMar               (0)    229       2 1611505  
  2357   15.2  2.8  0.6  chr2              17128250 17128706 (42511923) C DNA-N24_DR        DNA                   (510)    467       1 1611495  
   984   15.6 18.5  1.7  chr2              17129017 17129270 (42511359) C SINE2-4_DR        SINE/tRNA-V-RTE        (75)    296       1 1611506  
   421   23.7 26.5  0.8  chr2              17129096 17129295 (42511334) + MuDR-2_DR         DNA/MULE-MuDR         20033  20283  (3650) 1611507 *
   564   20.5 16.5  9.6  chr2              17129292 17129625 (42511004) C hAT-N126B_DR      DNA/hAT-Ac             (13)    587     233 1611508  
   598   12.2  0.0  0.0  chr2              17129908 17129997 (42510632) + HarbingerN6B_DR   DNA/PIF-Harbinger         1     90   (632) 1611509  
   899   24.1  4.0  2.4  chr2              17130010 17130332 (42510297) + hAT-N189_DR       DNA/hAT-Tip100            4    331   (540) 1611510 *
  5291   11.0  1.2  1.9  chr2              17130327 17131189 (42509440) + L1-18_DR          LINE/L1                4591   5447   (267) 1611511  
   442   13.2  2.6  0.0  chr2              17131217 17131292 (42509337) + L1-18_DR          LINE/L1                5633   5710     (4) 1611511  
  3425    8.1  8.5  2.5  chr2              17131295 17131824 (42508805) + hAT-N189_DR       DNA/hAT-Tip100          311    871     (0) 1611512  
  2546   11.0  0.5  4.7  chr2              17131825 17132244 (42508385) + HarbingerN6B_DR   DNA/PIF-Harbinger       318    720     (2) 1611513  
  1136   10.0  1.7  1.2  chr2              17132376 17132547 (42508082) C Harbinger-N10_DR  DNA/PIF-Harbinger       (0)    328     156 1611514  
   291   13.3  0.0  0.0  chr2              17132546 17132590 (42508039) C Harbinger-N10_DR  DNA/PIF-Harbinger     (286)     42       1 1611514 *
   390   29.0  0.0  0.0  chr2              17132836 17132935 (42507694) + Harbinger-4N1B_DR DNA/PIF-Harbinger         2    101  (1062) 1611515  
   323   32.3  0.0  2.4  chr2              17132936 17132953 (42507676) + ENSPM-6_DR        DNA/CMC-EnSpm          6651   6738 (25878) 1611516  
   233   25.9  8.2  0.0  chr2              17133114 17133198 (42507431) + Gypsy-235_DR-LTR  LTR/Gypsy?                4     95   (786) 1611517 *
   557   15.4  2.6 14.2  chr2              17133193 17133419 (42507210) C L2-3_DRe          LINE/L2                 (3)   5065    4862 1611518  
   540   30.7  1.5  1.9  chr2              17133403 17133424 (42507205) C Helitron-2_DR     RC/Helitron         (17818)   9594    9390 1611519 *
  1494    6.5  0.0  0.0  chr2              17133425 17133608 (42507021) C TDR19C            DNA/hAT-Charlie         (0)    396     213 1611520  
  2373    6.3  6.0  0.3  chr2              17133610 17133942 (42506687) + DNA-N18_DR        DNA                       1    352   (964) 1611521 *
  3340    5.4 15.9  0.0  chr2              17133931 17134414 (42506215) C DNA-N18_DR        DNA                   (755)    561       1 1611522  
  1422   13.9  8.6  4.7  chr2              17134496 17134866 (42505763) + Gypsy-235_DR-LTR  LTR/Gypsy?              198    582   (299) 1611523  
   345   23.1  1.2 14.7  chr2              17134878 17135039 (42505590) + Gypsy-213_DR-LTR  LTR/Gypsy                10    152   (320) 1611524  
   916   15.4  7.4  0.5  chr2              17135176 17135377 (42505252) + DNA-2-11_DR       DNA/TcMar-Fot1          774    989     (0) 1611525  
  4297   29.5  2.7  7.5  chr2              17135682 17137639 (42502990) C Gypsy154-I_DR     LTR/Gypsy             (282)   3453    1584 1611526  
 10545    6.7  4.3  4.1  chr2              17137640 17139237 (42501392) C hAT-N44B_DR       DNA/hAT-Tip100          (0)   1601       1 1611527  
   575   10.2  3.4  0.0  chr2              17139162 17139249 (42501380) + hAT-N34B_DR       DNA/hAT-Ac              597    687   (155) 1611528 *
   904   20.1 13.3  1.6  chr2              17139238 17139455 (42501174) C Gypsy154-I_DR     LTR/Gypsy            (2673)   1592    1350 1611526  
  2399   25.3 10.8  1.9  chr2              17139462 17140194 (42500435) C Gypsy154-I_DR     LTR/Gypsy            (3468)    797       1 1611526  
   683   27.6 10.0  2.3  chr2              17140295 17140743 (42499886) C Gypsy-238_DR-LTR  LTR/Gypsy              (85)    483       1 1611529  
   763   17.9  0.8  0.0  chr2              17140744 17140876 (42499753) C DNA-2-11_DR       DNA/TcMar-Fot1        (829)    160      27 1611530  
   671   13.5 15.0  0.0  chr2              17142454 17142484 (42498145) + hAT-14_DR         DNA/hAT-Ac             1140   1190  (2279) 1611531  
   900    9.7  9.7  0.0  chr2              17142485 17142629 (42498000) C hAT-N179_DR       DNA/hAT-Tip100          (0)    894     736 1611532  
   335   10.2  6.5  4.8  chr2              17142637 17142698 (42497931) C HATN17_DR         DNA/hAT-Tip100        (851)    696     634 1611533  
  2651    5.0  2.4  0.6  chr2              17142844 17143183 (42497446) + SINE2-3_DR        SINE/tRNA-V-RTE          23    368     (0) 1611534  
   288   11.6  1.2 16.7  chr2              17143110 17143192 (42497437) + CryptonV-1_DR     DNA/Crypton-V          2626   2697 (15176) 1611535 *
 18675    9.8  4.6  4.2  chr2              17143263 17148337 (42492292) + DIRS-7_DR         LTR/Ngaro                 1   5393     (0) 1611536  
  2311   14.9 11.3  5.7  chr2              17148408 17148990 (42491639) C hAT-N179_DR       DNA/hAT-Tip100        (280)    614       1 1611532  
  2173   16.9  4.3 15.1  chr2              17149008 17149607 (42491022) C EnSpm-N39B_DR     DNA/CMC-EnSpm?         (21)    544       1 1611537  
  1356   16.6  3.4  2.6  chr2              17149773 17150038 (42490591) C LOOPERN7_DR       DNA/Kolobok-T2         (29)   1261     994 1611538  
   416   25.9  0.6  9.4  chr2              17150006 17150040 (42490589) + DNA-2-32_DR       DNA/CMC-EnSpm?         2442   2463  (6319) 1611539 *
  2463    9.8  3.6  0.8  chr2              17150041 17150401 (42490228) + SINE2-4_DR        SINE/tRNA-V-RTE           1    371     (0) 1611540  
  1726   15.5  1.6  5.8  chr2              17150082 17150458 (42490171) + hAT-N47B_DR       DNA/hAT-Tip100          471    832   (156) 1611541 *
   222   16.7  7.1  8.2  chr2              17151506 17151603 (42489026) + hAT-N64_DR        DNA/hAT-Ac                1     97  (1492) 1611542  
  2149   10.8  0.0  1.0  chr2              17151655 17151971 (42488658) + L2-5_DRe          LINE/L2                1912   2225     (2) 1611543  
  1021    6.7 18.9  0.0  chr2              17152419 17152582 (42488047) + hAT-N66B_DR       DNA/hAT-Charlie           1    195     (0) 1611544  
   289   25.0  2.3  3.5  chr2              17152506 17152592 (42488037) C DNA2-16_DR        DNA                  (4136)  13915   13830 1611545 *
   777   34.1  4.9  1.0  chr2              17152594 17153003 (42487626) C Gypsy90-I_DR      LTR/Gypsy            (1968)   2263    1833 1611546  
   464   17.4 37.8  2.4  chr2              17153151 17153338 (42487291) C DNA8-17_DR        DNA/hAT-Tip100        (251)   1562    1310 1611547  
   325   19.6  3.1  6.3  chr2              17153256 17153353 (42487276) C DNA8-10_DR        DNA/hAT-Ac           (2064)   1954    1860 1611548 *
   274   26.0 24.8  4.6  chr2              17153339 17153368 (42487261) + EnSpm-15_DR       DNA/CMC-EnSpm          1054   1313 (10141) 1611549 *
   218   23.6  1.8  1.8  chr2              17153395 17153410 (42487219) C hAT-N154_DR       DNA/hAT-Tip100       (1042)    353     298 1611550  
   226   22.5  0.0  0.0  chr2              17153411 17153450 (42487179) + EnSpm-N10_DR      DNA/CMC-EnSpm          6004   6043  (3265) 1611551 *
  1151   10.4  2.9  0.0  chr2              17153449 17153621 (42487008) C DNA-1-6_DR        DNA                   (447)    178       1 1611552  
   300   11.5  0.0  0.0  chr2              17153622 17153671 (42486958) C EnSpm-N40_DR      DNA/CMC-EnSpm        (2105)   3289    3240 1611553  
   534   16.6 15.8  1.6  chr2              17153749 17153913 (42486716) C Gypsy164-LTR_DR   LTR/Gypsy               (0)    381     194 1611554  
  3140   11.9  8.7  1.8  chr2              17153914 17154625 (42486004) + HAT1N_DR          DNA/hAT-Ac                1    965     (0) 1611555  
   720    9.6  8.6  0.8  chr2              17154523 17154638 (42485991) + DNA2-14_DR        DNA                    4138   4262  (3360) 1611556 *
   604   23.6  0.0  7.8  chr2              17154622 17154842 (42485787) C Gypsy164-LTR_DR   LTR/Gypsy             (176)    205       1 1611554 *
   252   15.8  0.0  0.0  chr2              17155306 17155343 (42485286) + TDR2              DNA/TcMar-Tc1             1     38   (899) 1611557  
  3480   13.1 13.2  1.9  chr2              17155350 17156078 (42484551) + TDR2              DNA/TcMar-Tc1           128    937     (0) 1611558  
   263   20.7  2.7 12.9  chr2              17156985 17157095 (42483534) + hAT-N64_DR        DNA/hAT-Ac              194    294  (1295) 1611559  
  4069    7.5  6.1  9.7  chr2              17157140 17157976 (42482653) + DNA-2-17_DR       DNA/CMC-EnSpm             1    883     (2) 1611560  
  1924    9.5  1.9  1.6  chr2              17158370 17158690 (42481939) C LTR-17_DR-LTR     LTR                     (6)    419      98 1611561  
   269   17.2  0.0  7.9  chr2              17158950 17158963 (42481666) C DNA-6-N5B_DR      DNA                  (1051)   2472    2425 1611562  
   279   14.5  1.6  0.0  chr2              17158964 17159025 (42481604) + DNA-N43_DR        DNA/TcMar-Fot1          526    588   (466) 1611563  
   234   18.2  0.0  3.0  chr2              17158980 17159047 (42481582) C Gypsy118-LTR_DR   LTR/Gypsy             (539)    494     429 1611564 *
   576   15.1 11.8  0.0  chr2              17159094 17159212 (42481417) + TE-X-17_DR        Unknown                 166    298   (154) 1611565 *
  2108   13.8  7.9  0.2  chr2              17159197 17159616 (42481013) C Mariner-N38_DR    DNA/TcMar-Tc1          (95)    452       1 1611566  
   298   13.4 15.8  0.0  chr2              17159546 17159627 (42481002) C EnSpm-N13_DR      DNA/CMC-EnSpm       (14436)   7713    7619 1611567 *
   518   21.7 16.0  3.0  chr2              17159625 17159862 (42480767) + TE-X-16_DR        DNA/Crypton-A            85    352     (1) 1611568  
   253   24.5  1.1  5.5  chr2              17159994 17160088 (42480541) C CryptonV-N5_DR    DNA/Crypton-V       (21140)   3397    3307 1611569 *
  1719    6.1  0.0  0.5  chr2              17160004 17160214 (42480415) + DNA2-16_DR        DNA                   13829  14038  (4013) 1611570  
   275   24.5 20.3  1.9  chr2              17160215 17160347 (42480282) + Kolobok-N5_DR     DNA/Kolobok-T2?           1    157   (328) 1611571  
   376   10.9  9.4  0.0  chr2              17160383 17160446 (42480183) + EnSpm-N27B_DR     DNA/CMC-EnSpm            11     80    (93) 1611572  
   241   22.1  7.1  8.4  chr2              17160426 17160593 (42480036) C Dada-U1A_DR       DNA/Dada             (7259)   3720    3555 1611573 *
   319   14.3 11.3  5.7  chr2              17160462 17160594 (42480035) C TDR16             DNA/Merlin             (29)    284     145 1611574  
  2461   10.4  4.7  0.3  chr2              17160595 17160959 (42479670) + HE1_DR1           SINE/tRNA-V-RTE           2    382    (20) 1611575  
  1089   22.1 18.7  1.9  chr2              17162050 17162418 (42478211) + DIRS-1_DR         LTR/DIRS               1585   2014  (3640) 1611576  
  2202   27.3  1.8 17.7  chr2              17162427 17163786 (42476843) + DNA9-N2_DR        DNA                    6946   8121  (4350) 1611577 *
  3157   26.4  2.6  4.4  chr2              17162894 17163928 (42476701) + DIRS-1_DR         LTR/DIRS               4429   5445   (209) 1611578  
  3186    4.2  1.2  0.0  chr2              17163981 17164380 (42476249) + L2-3_DRe          LINE/L2                4664   5068     (0) 1611579  
   771   18.3  5.4  6.4  chr2              17164471 17164674 (42475955) + DNA-6-N1_DR       DNA                     348    549   (159) 1611580  
   328   17.2  1.5  4.6  chr2              17164677 17164743 (42475886) + DNA-6-N1_DR       DNA                     637    701     (7) 1611581  
   561   24.5  7.3  2.6  chr2              17165320 17165537 (42475092) + TE-X-13_DR        Unknown                1098   1325  (1100) 1611582 *
   566   22.4  8.6  0.5  chr2              17165328 17165502 (42475127) + hAT-N134_DR       DNA/hAT?                731    919   (146) 1611583 *
  1146   17.5  4.3  1.1  chr2              17165363 17165616 (42475013) C ANGEL             DNA/Kolobok            (33)    276      15 1611584  
   273   27.3  4.4 10.4  chr2              17165503 17165616 (42475013) + IS3EU-4_DR        DNA/IS3EU              4294   4566 (10463) 1611585 *
   819   27.9  3.1  9.5  chr2              17165617 17166040 (42474589) C EnSpm-17_DR       DNA/CMC-EnSpm        (5806)   3466    2829 1611586 *
  2563    7.0  1.9  1.6  chr2              17165904 17166265 (42474364) C HE2_DR            SINE/tRNA-V-RTE         (0)    363       1 1611587  
   595   11.2  0.0  0.0  chr2              17166266 17166348 (42474281) + hAT-N189_DR       DNA/hAT-Tip100           49    131   (740) 1611588 *
  1215   13.4  4.4  9.9  chr2              17166285 17166582 (42474047) C ENSPM-2N_DR       DNA/CMC-EnSpm         (226)   1312    1030 1611589  
   214   25.1  0.0  7.1  chr2              17166579 17166591 (42474038) + DNA2-7_DR         DNA                    4389   4397  (5253) 1611590 *
  1071   15.6  5.7  0.0  chr2              17166592 17166642 (42473987) + SINE2-4_DR        SINE/tRNA-V-RTE           1    371     (0) 1611591  
   930   16.1 13.9  0.9  chr2              17166643 17166843 (42473786) C EnSpm-15_DR       DNA/CMC-EnSpm       (10280)   1174     948 1611592  
   824   16.6 12.6  0.5  chr2              17166685 17166866 (42473763) + ZFERV-2N2-I_DR    LTR/ERV1               5742   5945  (1502) 1611593 *
  1542   16.9  6.8  5.0  chr2              17166842 17167270 (42473359) C ENSPM-2N_DR       DNA/CMC-EnSpm         (512)   1026     591 1611589 *
  2575   14.7  3.0  4.9  chr2              17166992 17167671 (42472958) C hAT-N137_DR       DNA/hAT-Ac            (852)   2719    2332 1611594  
   258   16.4  0.0  4.1  chr2              17167668 17167718 (42472911) C DNAX-23_DR        DNA                  (4616)   7185    7137 1611595 *
   216   17.5  6.9  1.6  chr2              17167674 17167731 (42472898) + CryptonV-N3_DR    DNA/Crypton-V         10224  10284 (10379) 1611596 *
  2916   15.7  1.2  0.4  chr2              17167743 17168235 (42472394) + hAT-N189_DR       DNA/hAT-Tip100          375    871     (0) 1611597  
   425   11.7  7.4  1.0  chr2              17168236 17168328 (42472301) C DNA-N15_DR        DNA                   (120)    285     187 1611598 *
   932   18.1  1.7  0.0  chr2              17168302 17168480 (42472149) + DIRS-1E-LTR_DR    LTR/Ngaro               173    310   (380) 1611599  
   505   25.6  0.6  4.7  chr2              17168377 17168532 (42472097) + DNA8-10_DR        DNA/hAT-Ac             1874   2023  (1995) 1611600 *
  1504   13.2  1.2  0.0  chr2              17168472 17168729 (42471900) + DNA15TA1_DR       DNA/CMC-EnSpm           182    442     (0) 1611601  
  5061   13.3  6.1  2.7  chr2              17168763 17169389 (42471240) + DIRS-8B_DR        LTR/Ngaro              6523   7028   (285) 1611602  
  1706    8.9  2.7  0.0  chr2              17169390 17169648 (42470981) + DNA15TA1_DR       DNA/CMC-EnSpm           177    442     (0) 1611603  
  5061   13.3  6.1  2.7  chr2              17169649 17169993 (42470636) + DIRS-8B_DR        LTR/Ngaro              7029   7308     (5) 1611602  
   310   20.6  0.0  0.0  chr2              17170001 17170068 (42470561) C EnSpm-17_DR       DNA/CMC-EnSpm        (6506)   2770    2703 1611586 *
   352   15.0  0.0  0.0  chr2              17170002 17170061 (42470568) + ANGEL             DNA/Kolobok             250    309     (0) 1611604  
   260   23.3  3.9 15.7  chr2              17170062 17170251 (42470378) C Helitron-4_DR     RC/Helitron         (17457)  14411   14246 1611605 *
   310   17.1  1.3  3.9  chr2              17170062 17170080 (42470549) C hAT-N134_DR       DNA/hAT?              (265)    800     724 1611606 *
   535   22.3  8.8  3.5  chr2              17170070 17170343 (42470286) + Mariner-N38_DR    DNA/TcMar-Tc1            68    355   (192) 1611607  
   726   17.8 19.7  2.3  chr2              17171034 17171327 (42469302) C hAT-N171_DR       DNA/hAT-hAT5            (0)    762     348 1611608  
   305   19.7  9.2  0.0  chr2              17171339 17171414 (42469215) C TDR13             DNA                     (1)    771     689 1611609  
  1210   15.7 28.8  0.8  chr2              17171439 17171816 (42468813) C TDR13             DNA                   (254)    518      36 1611609  
  1117   17.0  8.5  0.4  chr2              17171839 17172098 (42468531) C ANGEL             DNA/Kolobok             (0)    309      29 1611610  
   204   17.8  0.0  4.4  chr2              17171860 17171879 (42468750) + Helitron-2_DR     RC/Helitron           12121  12164 (15248) 1611611 *
   230   22.0  0.0  0.0  chr2              17172276 17172334 (42468295) C DNA-X-10_DR       DNA                   (170)   1337    1279 1611612  
   216   22.9  0.0  0.0  chr2              17172336 17172383 (42468246) + hAT-N127_DR       DNA/hAT-Charlie           1     48 (10268) 1611613  
  1425   14.0 21.7  2.5  chr2              17172543 17172915 (42467714) C DNAX-22_DR        DNA/MULE-MuDR?          (2)    637     195 1611614  
   840   15.6 18.0  0.4  chr2              17172914 17173113 (42467516) C piggyBac-N13B_DR  DNA/PiggyBac          (397)   1004     770 1611615 *
   444   15.7 14.8  6.1  chr2              17173130 17173251 (42467378) C DNAX-22_DR        DNA/MULE-MuDR?        (459)    180      49 1611614  
   804   20.0  3.1  3.1  chr2              17173369 17173564 (42467065) C hAT-N167B_DR      DNA/hAT-Charlie       (633)    940     745 1611616  
  1176   13.6  0.5  4.0  chr2              17173565 17173771 (42466858) + ENSPM-6_DR        DNA/CMC-EnSpm         22550  22749  (9867) 1611617  
  1454   20.8 19.7  4.9  chr2              17173774 17174305 (42466324) C hAT-N167B_DR      DNA/hAT-Charlie       (823)    750     144 1611616  
   515   18.6 15.5  0.0  chr2              17174858 17175018 (42465611) C Harbinger-N31_DR  DNA/PIF-Harbinger     (394)    291     106 1611618  
   276   23.6  0.0 12.5  chr2              17175013 17175138 (42465491) + hAT-N133_DR       DNA/hAT-Ac              109    220   (403) 1611619 *
   548   16.4 21.8  2.2  chr2              17175053 17175245 (42465384) + Merlin-N3_DR      DNA/Merlin               24    253     (2) 1611620  
   311   10.4  0.0  3.5  chr2              17175251 17175310 (42465319) C Harbinger-N31B_DR DNA/PIF-Harbinger     (578)    103      46 1611621  
  2233    8.2 13.4  0.5  chr2              17176629 17176971 (42463658) + TDR2              DNA/TcMar-Tc1           312    698   (239) 1611622  
  1781    4.7  0.4  1.2  chr2              17176972 17177230 (42463399) + L2-3_DRe          LINE/L2                4811   5067     (1) 1611623  
  1467    9.4  5.1  0.4  chr2              17177238 17177473 (42463156) + TDR2              DNA/TcMar-Tc1           691    937     (0) 1611624  
   263   21.6  0.0  4.6  chr2              17178181 17178248 (42462381) + hAT-N21B_DR       DNA/hAT-Ac              684    748   (553) 1611625 *
   265   16.9  7.7  0.0  chr2              17178190 17178254 (42462375) + CryptonV-3_DR     DNA/Crypton-V           912    981 (22472) 1611626 *
   692    7.3  0.9  3.6  chr2              17178199 17178311 (42462318) + hAT-N164_DR       DNA/hAT-Tip100          819    928  (1112) 1611627  
  1057   15.5  2.1  7.4  chr2              17178317 17178559 (42462070) C DNA-8-24_DR       DNA/hAT-Tip100       (1068)    715     485 1611628  
   281    2.9  0.0  0.0  chr2              17178555 17178588 (42462041) C Merlin-1_DR       DNA/Merlin           (8348)   2179    2146 1611629 *
   239   16.1  0.0  5.4  chr2              17178556 17178614 (42462015) + Zisupton-6_DR     DNA/Zisupton           8940   8995 (13121) 1611630 *
   958    6.2  5.6  0.6  chr2              17178595 17178755 (42461874) C L1-58_DR          LINE/L1                (10)   1840    1672 1611631  
   812   19.4  6.2  6.6  chr2              17178630 17178888 (42461741) C Penelope-1_DR     LINE/Penelope         (456)   3990    3733 1611632 *
  1547   16.0  3.4  3.4  chr2              17178719 17179041 (42461588) + CryptonV-N2_DR    DNA/Crypton-V         15569  15891   (747) 1611633 *
  2699    6.9  1.1  3.8  chr2              17178754 17179130 (42461499) C SINE2-3_DR        SINE/tRNA-V-RTE         (1)    367       1 1611634  
  1769   17.9  2.1  8.3  chr2              17179131 17179189 (42461440) + DNA9-3_DR         DNA/MULE-MuDR?         1701   1734  (9645) 1611635 *
  2969    8.4  8.0  1.0  chr2              17179136 17179613 (42461016) C L1-58_DR          LINE/L1               (196)   1654    1144 1611636  
   902   13.8 19.4  0.0  chr2              17179614 17179651 (42460978) + Zisupton-6_DR     DNA/Zisupton           8957   9215 (12901) 1611637  
  1106   10.6  1.7  0.0  chr2              17179652 17179830 (42460799) C Helitron-N3_DR    RC/Helitron          (1301)   1715    1534 1611638  
   214   18.5  1.8  1.8  chr2              17179782 17179836 (42460793) + hAT-N202_DR       DNA/hAT-Tip100          471    525  (1360) 1611639 *
   244   16.4  0.0  4.1  chr2              17179795 17179845 (42460784) C hAT-N164_DR       DNA/hAT-Tip100       (1178)    862     814 1611640 *
  5448    9.2 16.2  8.6  chr2              17179837 17181047 (42459582) C DNA8-17_DR        DNA/hAT-Tip100         (47)   1766     471 1611641  
   410    4.3 37.1  0.0  chr2              17181048 17181117 (42459512) C DNA8-17_DR        DNA/hAT-Tip100       (1535)    278     183 1611641  
   811   20.5  6.3  2.4  chr2              17182554 17182758 (42457871) C hAT-N29_DR        DNA/hAT-Tip100        (208)   1372    1160 1611642 *
  1407   19.9  3.5 29.8  chr2              17182576 17183282 (42457347) + DNA8-23_DR        DNA                    1705   2268  (4471) 1611643 *
  2454   12.7  0.5  3.5  chr2              17182888 17182931 (42457698) C DNA8-17_DR        DNA/hAT-Tip100        (110)   1703    1388 1611644  
  2685    6.7  2.5  0.8  chr2              17182932 17183293 (42457336) C SINE2-3_DR        SINE/tRNA-V-RTE         (0)    368       1 1611645  
   736   17.8  0.7  1.5  chr2              17183294 17183322 (42457307) C DNA6-6_DR         DNA                  (3393)   7888    7861 1611646  
   554   23.8 14.7  1.2  chr2              17183598 17183822 (42456807) + HATN8_DR          DNA/Zisupton              1    255     (0) 1611647  
   409   16.2  9.5  0.0  chr2              17183844 17183917 (42456712) + hAT-N88_DR        DNA/hAT-Ac                6     86   (496) 1611648  
  2929   12.2  8.2  0.0  chr2              17184203 17184663 (42455966) C TDR5              DNA/CMC-EnSpm          (32)    499       1 1611649  
  1394    5.9  3.4  0.5  chr2              17185147 17185352 (42455277) + EnSpm-N4_DR       DNA/CMC-EnSpm             1    212     (0) 1611650  
   939   17.8  2.6  1.0  chr2              17186455 17186647 (42453982) C HATN17_DR         DNA/hAT-Tip100       (1007)    540     345 1611651 *
   977   10.4  0.0 10.3  chr2              17186480 17186507 (42454122) C EnSpm-6N1_DR      DNA/CMC-EnSpm        (2808)   6428    6274 1611652  
  1116    7.0  0.0  0.0  chr2              17186508 17186650 (42453979) + hAT-N167B_DR      DNA/hAT-Charlie        1238   1380   (193) 1611653  
  1067   14.8  4.2  0.0  chr2              17186512 17186700 (42453929) C SINE2-4_DR        SINE/tRNA-V-RTE         (0)    371     175 1611654 *
   749   10.1  0.8  1.7  chr2              17186713 17186833 (42453796) C TDR7              DNA                     (1)    540     421 1611655  
  1504    5.2  4.3  0.0  chr2              17186838 17187068 (42453561) C TDR7              DNA                   (300)    241       1 1611655  
   229    5.5  8.8 19.4  chr2              17187024 17187091 (42453538) + Zisupton-3_DR     DNA/Zisupton           4132   4193  (3762) 1611656 *
   882   13.9  9.5  3.0  chr2              17187275 17187496 (42453133) + Mariner-N38_DR    DNA/TcMar-Tc1             1    236   (311) 1611657  
  1515   14.4  0.0  3.6  chr2              17187508 17187766 (42452863) C SINE2-3B_DR       SINE/tRNA-V            (23)    328      79 1611658  
   364   10.3  3.5  0.0  chr2              17187768 17187825 (42452804) + hAT-N21_DR        DNA/hAT-Charlie         946   1005   (841) 1611659  
   264   21.4  1.3  5.3  chr2              17187782 17187860 (42452769) C Dada-tL_DR        DNA/Dada             (8305)   2102    2027 1611660 *
   800   10.7  9.3  0.6  chr2              17187822 17187972 (42452657) + Mariner-N38_DR    DNA/TcMar-Tc1           384    547     (0) 1611661  
   221   19.7  5.0 13.0  chr2              17187885 17187983 (42452646) + Zisupton-6_DR     DNA/Zisupton           9128   9219 (12897) 1611662 *
   257   26.2  8.3  0.0  chr2              17187901 17187920 (42452709) + Merlin-1_DR       DNA/Merlin             2096   2182  (8341) 1611663  
   260   11.2  0.0 11.1  chr2              17187921 17187980 (42452649) + hAT5-N2_DR        DNA/hAT-hAT5           1531   1584  (1001) 1611664 *
   265   16.7  0.0  2.1  chr2              17187939 17187987 (42452642) + ENSPM-6_DR        DNA/CMC-EnSpm          2703   2750 (29866) 1611665  
   402   21.7  8.0  3.8  chr2              17188182 17188382 (42452247) + HATN1_DR          DNA/hAT                   5    213   (214) 1611666  
   690   18.1 22.3  0.0  chr2              17188409 17188574 (42452055) + DNA7-N2_DR        DNA/hAT-hAT6           1498   1700   (314) 1611667  
   271   28.8  0.0  0.0  chr2              17188519 17188584 (42452045) + MuDR-2_DR         DNA/MULE-MuDR         20197  20262  (3671) 1611668 *
   354   17.5  0.0  1.6  chr2              17188527 17188590 (42452039) C EnSpm-N44_DR      DNA/CMC-EnSpm        (3182)   5470    5408 1611669  
   321   12.7  1.1  5.7  chr2              17188842 17188933 (42451696) + ERV1-N6-I_DR      LTR/ERV1               3389   3476  (1027) 1611670  
   245   18.6 12.6  1.0  chr2              17189213 17189299 (42451330) + hAT-N118_DR       DNA/hAT-Ac               77    173  (1007) 1611671  
   960   15.4  1.2  1.8  chr2              17189415 17189586 (42451043) C hAT-N94_DR        DNA/hAT-Charlie       (245)    826     656 1611672  
   269   21.7  2.8  2.8  chr2              17189611 17189622 (42451007) + DNA8-9_DR         DNA/hAT-Ac              802    813   (638) 1611673  
  1991    9.2 12.8  0.3  chr2              17189623 17189949 (42450680) + HE1_DR1           SINE/tRNA-V-RTE           1    368    (34) 1611674  
   898   17.6  4.9  1.9  chr2              17189786 17189988 (42450641) C MuDR-2_DR         DNA/MULE-MuDR        (4896)  19037   18829 1611675 *
   935   17.1  8.4  0.9  chr2              17191066 17191278 (42449351) + Mariner-N8_DR     DNA/TcMar                 1    229     (0) 1611676  
   426   12.2  0.0  2.7  chr2              17191470 17191531 (42449098) + DNA8-19_DR        DNA/Merlin                1     60   (246) 1611677  
  4382    8.9  6.2  8.2  chr2              17191532 17192364 (42448265) + hAT-N95_DR        DNA/hAT-Blackjack         1    818     (6) 1611678  
  1888    8.0  2.5  1.8  chr2              17192334 17192613 (42448016) + DNA8-19_DR        DNA/Merlin               25    306     (0) 1611679 *
  1352   10.9  3.8  0.4  chr2              17192753 17192992 (42447637) C TDR17             DNA/Sola-1              (0)    248       1 1611680  
   228    8.8  0.0  0.0  chr2              17192963 17192996 (42447633) C Nimb-4_DR         LINE/I               (8991)    670     637 1611681 *
   213   12.5  0.0  0.0  chr2              17193655 17193710 (42446919) + L2-56_DR          LINE/L2                1197   1252     (0) 1611682  
  4656    9.5 13.7  2.4  chr2              17193822 17194696 (42445933) + Mariner-N36_DR    DNA/TcMar-Fot1           31   1002     (0) 1611683  
   281    8.9  0.0  4.4  chr2              17195188 17195234 (42445395) C hAT-N64B_DR       DNA/hAT-Ac           (1706)   2093    2049 1611684  
   208   23.4  0.0  0.0  chr2              17195193 17195239 (42445390) C LOOPERN7_DR       DNA/Kolobok-T2        (975)    315     269 1611685 *
   981   19.8  2.5  4.3  chr2              17195201 17195485 (42445144) + CryptonV-N3_DR    DNA/Crypton-V           923   1202 (19461) 1611686  
   206   11.4  2.9  0.0  chr2              17195456 17195490 (42445139) + Zisupton-1_DR     DNA/Zisupton            576    611  (9018) 1611687 *
   202   16.4  3.3  8.8  chr2              17195491 17195515 (42445114) C Kolobok-3_DR      DNA/Kolobok-T2       (5131)    835     779 1611688  
  2658    8.6  1.4  0.8  chr2              17195527 17195890 (42444739) + SINE2-3_DR        SINE/tRNA-V-RTE           1    366     (2) 1611689  
   263   15.6  0.0  0.0  chr2              17196130 17196184 (42444445) + Harbinger-N28_DR  DNA/PIF-Harbinger         1     58   (604) 1611690  
   256   10.5  0.0  0.0  chr2              17196180 17196217 (42444412) + Harbinger-N31B_DR DNA/PIF-Harbinger       169    206   (475) 1611691 *
   303   14.8  3.1  6.3  chr2              17196249 17196313 (42444316) + Harbinger-N31B_DR DNA/PIF-Harbinger       274    336   (345) 1611692  
   283   27.7  0.0  0.0  chr2              17197916 17197930 (42442699) C DNA6-10_DR        DNA                  (3879)   2827    2813 1611693  
   616   21.4 12.8  3.6  chr2              17197931 17198134 (42442495) + TDR19             DNA/hAT-Charlie           1    222   (183) 1611694  
  1179   13.4 14.2  0.0  chr2              17198135 17198165 (42442464) C TDR19C            DNA/hAT-Charlie         (9)    396       2 1611695  
  3860   14.1  4.8  0.4  chr2              17198172 17198819 (42441810) C TDR8D             DNA                     (1)    678       3 1611696  
   547   12.5  0.0  0.0  chr2              17198821 17198900 (42441729) C TDR19C            DNA/hAT-Charlie       (298)     98      19 1611697  
   325   22.6  8.1  1.9  chr2              17198901 17198914 (42441715) + ENSPM-6_DR        DNA/CMC-EnSpm         19562  19661 (12955) 1611698  
   616   11.9  1.0  0.0  chr2              17201882 17201982 (42438647) + L2-5_DRe          LINE/L2                2126   2227     (0) 1611699 *
  1984    9.6 11.1  1.2  chr2              17201979 17202358 (42438271) + hAT-N50_DR        DNA/hAT-Ac               10    426   (275) 1611700  
   212   11.4  4.5  0.0  chr2              17202337 17202380 (42438249) C DNA6-6_DR         DNA                  (3844)   7437    7392 1611701 *
   800    9.4  6.4  4.8  chr2              17202353 17202509 (42438120) + EnSpm-6N1_DR      DNA/CMC-EnSpm          1164   1300  (7936) 1611702  
   683   17.8  0.0  2.2  chr2              17202396 17202533 (42438096) + DNAX-25_DR        DNA/Zisupton           1245   1379  (2048) 1611703 *
   783   12.9 21.8  1.5  chr2              17202541 17202760 (42437869) + TDR25             DNA/hAT-Charlie         201    464   (147) 1611704  
  2183   11.6  3.8  3.3  chr2              17202782 17203147 (42437482) + SINE2-4_DR        SINE/tRNA-V-RTE           1    368     (3) 1611705  
   564   21.7  0.6  4.4  chr2              17203010 17203173 (42437456) + Merlin-1_DR       DNA/Merlin             3977   4134  (6393) 1611706 *
   369   16.3  9.3  0.0  chr2              17203146 17203231 (42437398) + TDR25             DNA/hAT-Charlie         512    605     (6) 1611707 *
   225   25.2  9.1  1.5  chr2              17203467 17203587 (42437042) + Kolobok-N10B_DR   DNA/Kolobok             142    271     (0) 1611708  
   471   16.0  1.9  4.9  chr2              17204947 17205051 (42435578) + DNAX-16_DR        DNA                       2    103   (320) 1611709  
  1012    9.3  0.0  0.0  chr2              17205052 17205202 (42435427) + EnSpm-N4_DR       DNA/CMC-EnSpm             1    151    (61) 1611710  
  2527    9.0  2.8  1.1  chr2              17205203 17205560 (42435069) + SINE2-4_DR        SINE/tRNA-V-RTE           1    364     (7) 1611711  
   438   12.7  2.8  0.0  chr2              17205559 17205629 (42435000) + EnSpm-N4_DR       DNA/CMC-EnSpm           140    212     (0) 1611712 *
   743   18.3 20.3  3.6  chr2              17205630 17205889 (42434740) + DNAX-16_DR        DNA                     121    423     (0) 1611713  
   397   16.1  5.8  0.0  chr2              17206025 17206111 (42434518) C hAT-N172_DR       DNA/hAT-Charlie         (0)    581     490 1611714  
  2331    8.7 15.8  4.8  chr2              17206112 17206606 (42434023) + Mariner-N38_DR    DNA/TcMar-Tc1             1    547     (0) 1611715  
   415    3.5  0.0  0.0  chr2              17206723 17206780 (42433849) C hAT-N172_DR       DNA/hAT-Charlie       (119)    462     405 1611714 *
   651   16.9  4.1  2.7  chr2              17206771 17206916 (42433713) C EnSpm-N11_DR      DNA/CMC-EnSpm        (1507)   3846    3699 1611716 *
  2708    7.7  1.1  0.5  chr2              17206813 17207178 (42433451) C SINE2-3_DR        SINE/tRNA-V-RTE         (0)    368       1 1611717  
  1799   16.0  7.8  0.5  chr2              17207180 17207549 (42433080) C hAT-N172_DR       DNA/hAT-Charlie       (184)    397       1 1611714  
  1809    6.0 27.8  1.6  chr2              17207607 17207944 (42432685) + EnSpm-N30_DR      DNA/CMC-EnSpm             1    425   (227) 1611718  
   656   22.1  2.9 21.1  chr2              17207912 17208157 (42432472) C DNA8-23_DR        DNA                  (4675)   2064    1856 1611719 *
  2316   11.1  5.1  0.0  chr2              17207943 17208275 (42432354) + SINE2-3B_DR       SINE/tRNA-V               1    350     (1) 1611720  
   302   13.0  0.0  0.0  chr2              17208272 17208325 (42432304) + EnSpm-N30_DR      DNA/CMC-EnSpm           420    473   (179) 1611721 *
  1041    6.9  0.0  0.3  chr2              17208322 17208462 (42432167) + EnSpm-N30_DR      DNA/CMC-EnSpm           521    652     (0) 1611722  
  1762   20.0  7.9  8.7  chr2              17208726 17208745 (42431884) + Merlin-1_DR       DNA/Merlin             4326   4363  (6164) 1611723  
  1996    8.2  6.8  0.0  chr2              17208746 17209024 (42431605) C SINE2-4_DR        SINE/tRNA-V-RTE         (3)    368      71 1611724  
  1762   20.0  7.9  8.7  chr2              17209025 17209283 (42431346) + Merlin-1_DR       DNA/Merlin             4364   4879  (5648) 1611723  
   324   26.3  9.1  2.2  chr2              17209262 17209280 (42431349) C hAT-N178_DR       DNA/hAT-Ac           (1307)    400     181 1611725 *
   963   15.0  3.2  0.0  chr2              17209281 17209467 (42431162) + DNA-2-30B_DR      DNA                     215    407     (6) 1611726  
  2685    6.3  1.6  1.6  chr2              17209875 17210242 (42430387) C SINE2-3_DR        SINE/tRNA-V-RTE         (0)    368       1 1611727  
   561   18.9  2.8 37.5  chr2              17209962 17210129 (42430500) + EnSpm-N11_DR      DNA/CMC-EnSpm          2779   2989  (2364) 1611728 *
   656   12.7  3.0  4.6  chr2              17210130 17210261 (42430368) C DNA2-16_DR        DNA                  (9897)   8154    8025 1611729  
   561   18.9  2.8 37.5  chr2              17210262 17210282 (42430347) + EnSpm-N11_DR      DNA/CMC-EnSpm          2990   3018  (2335) 1611728  
  2448   15.4 11.3  1.4  chr2              17210581 17211113 (42429516) C DNA-TTAA-2_DR     DNA                    (48)    621      37 1611730  
   935   14.0  2.8  4.5  chr2              17211232 17211402 (42429227) + IS3EU-4_DR        DNA/IS3EU             11193  11360  (3669) 1611731  
  2617    5.9  9.8  0.0  chr2              17211403 17211759 (42428870) + DIRS-4N2-LTR_DR   LTR/Ngaro                 2    387     (0) 1611732  
  5077   12.0  2.7  4.7  chr2              17211760 17212640 (42427989) C Looper-N7_DR      DNA/Kolobok-T2        (151)    864       1 1611733  
  1177   18.1  4.7  3.6  chr2              17212675 17212972 (42427657) C ANGEL             DNA/Kolobok             (0)    309       9 1611734  
  2899   11.3 10.5  1.6  chr2              17213004 17213586 (42427043) + Crack-6_DR        LINE/L2                2112   2745     (5) 1611735  
   775   10.0 39.8  0.0  chr2              17214606 17214846 (42425783) C hAT-N58C_DR       DNA/hAT-Ac             (12)    659     323 1611736  
   402    8.0  0.0  4.0  chr2              17214807 17214910 (42425719) C DNA-8-7_DR        DNA/hAT-Tip100         (25)   1024     925 1611737 *
   490    4.3  0.0  0.9  chr2              17214818 17214933 (42425696) + Merlin-1_DR       DNA/Merlin             8057   8171  (2356) 1611738  
   474    3.6  0.0  0.9  chr2              17214835 17214945 (42425684) C Helitron-4_DR     RC/Helitron         (19925)  11943   11834 1611739 *
   249   22.5  6.7  0.0  chr2              17214842 17214961 (42425668) C L1-53_DR          LINE/L1              (4708)   1738    1611 1611740 *
  2929   12.9  6.6  1.4  chr2              17214857 17214962 (42425667) C EnSpm-N13_DR      DNA/CMC-EnSpm       (13871)   8278    7632 1611741  
  2959    8.8  9.0  1.5  chr2              17214963 17215471 (42425158) + Mariner-N38_DR    DNA/TcMar-Tc1             1    547     (0) 1611742  
   202   21.4  0.0  0.0  chr2              17215443 17215484 (42425145) C Helitron-N2_DR    RC/Helitron          (1493)    970     929 1611743 *
  2089   10.9 11.5  1.1  chr2              17215472 17215888 (42424741) + DNA-2-13_DR       DNA                     137    596   (234) 1611744  
   489   12.8 24.8  0.0  chr2              17215929 17216037 (42424592) C hAT-N58_DR        DNA/hAT-Ac            (672)    136       1 1611745  
   843   17.4 13.2  0.0  chr2              17216623 17216835 (42423794) C Kolobok-N10B_DR   DNA/Kolobok             (0)    271      31 1611746  
  2845   17.9  9.5  1.3  chr2              17216884 17217512 (42423117) + TDR13             DNA                      92    771     (1) 1611747  
   580   19.3 30.1  0.7  chr2              17217694 17217902 (42422727) + Kolobok-N10B_DR   DNA/Kolobok               2    271     (0) 1611748  
  9220    3.3  1.9  1.3  chr2              17219446 17220593 (42420036) + TDR8              DNA/PIF-Harbinger         1   1155     (0) 1611749  
   326    2.6  0.0  0.0  chr2              17220561 17220598 (42420031) C Harbinger-2_DR    DNA/PIF-Harbinger    (4289)     38       1 1611750 *
  2386    8.9  0.3  0.3  chr2              17220611 17220938 (42419691) C Harbinger-N10_DR  DNA/PIF-Harbinger       (0)    328       1 1611751  
  1473   23.9  4.3  1.9  chr2              17220939 17221066 (42419563) + EnSpm-N36_DR      DNA/CMC-EnSpm           543    992  (2233) 1611752  
   261   29.4  1.0  1.0  chr2              17220975 17221065 (42419564) C EnSpm-N40_DR      DNA/CMC-EnSpm        (2104)   3290    3200 1611753 *
   629   16.7  1.9  7.2  chr2              17221066 17221226 (42419403) + EnSpm-N27B_DR     DNA/CMC-EnSpm             2    154    (19) 1611754  
   511   18.4  0.0  2.3  chr2              17221240 17221328 (42419301) C hAT-N4C_DR        DNA/hAT-Charlie         (0)    195     109 1611755  
   287   27.4  0.0  0.0  chr2              17221280 17221352 (42419277) C ENSPM-6_DR        DNA/CMC-EnSpm       (12995)  19621   19549 1611756 *
   426   20.6  0.0  4.1  chr2              17221329 17221340 (42419289) + hAT-N141_DR       DNA/hAT-Charlie           1     97    (97) 1611757  
   350   12.7  0.0  0.0  chr2              17221332 17221386 (42419243) C TE-X-27_DR        Unknown                 (0)    212     158 1611758 *
   335   13.2  1.9  0.0  chr2              17221458 17221510 (42419119) + TDR3B             DNA/hAT-Charlie           1     54   (139) 1611759  
   270   12.2  0.0  0.0  chr2              17221498 17221538 (42419091) + TDR3              DNA/hAT-Charlie          81    121    (72) 1611760 *
   312   17.9  1.4  4.4  chr2              17221511 17221526 (42419103) C CryptonV-N5_DR    DNA/Crypton-V       (21156)   3380    3314 1611761  
  4799    9.3  7.8  2.2  chr2              17221539 17222299 (42418330) + DNA25TWA2_DR      DNA                       1    802     (0) 1611762  
   247    3.3  0.0  0.0  chr2              17222275 17222304 (42418325) + EnSpm-N10_DR      DNA/CMC-EnSpm          4108   4137  (5171) 1611763 *
   475    5.1  0.0  0.0  chr2              17222300 17222358 (42418271) + TDR3B             DNA/hAT-Charlie         119    177    (16) 1611764  
   267   22.7  3.3  8.1  chr2              17222359 17222387 (42418242) + hAT-N154_DR       DNA/hAT-Tip100          263    346  (1049) 1611765  
  1687   10.4  0.4  0.0  chr2              17222506 17222735 (42417894) + DNA-1-6_DR        DNA                     395    625     (0) 1611766  
   275   20.8  0.0  1.9  chr2              17222736 17222784 (42417845) C TE-X-27_DR        Unknown                (54)    158     111 1611758  
  3797    8.7 23.7  0.2  chr2              17222833 17223525 (42417104) C TDR8B             DNA/hAT-Ac             (41)    922      68 1611767  
   236   15.8  0.0  0.0  chr2              17223524 17223561 (42417068) C TE-X-27_DR        Unknown               (174)     38       1 1611758 *
   834    9.7  0.0  0.0  chr2              17223560 17223673 (42416956) C hAT-N4C_DR        DNA/hAT-Charlie        (81)    114       1 1611768  
   678   17.3  0.0  0.8  chr2              17223561 17223688 (42416941) + TDR19             DNA/hAT-Charlie          82    208   (197) 1611769 *
   274   19.5 16.4  6.7  chr2              17223840 17223949 (42416680) C EnSpm-N27B_DR     DNA/CMC-EnSpm           (0)    173      54 1611770  
  6086   11.7 14.3  8.8  chr2              17224473 17225900 (42414729) + DNA-2-16_DR       DNA/CMC-EnSpm           213   1712     (0) 1611771  
   288   23.2  0.0  3.7  chr2              17225948 17226032 (42414597) + Harbinger-N17_DR  DNA/PIF-Harbinger       601    682   (963) 1611772  
   215   18.7  0.0  7.0  chr2              17225992 17226037 (42414592) C DNA8-10_DR        DNA/hAT-Ac            (202)   3816    3774 1611773 *
   541   11.4 24.8  0.5  chr2              17226047 17226300 (42414329) C DNA-6-N8_DR       DNA                  (2160)    148       1 1611774  
   444   21.9  6.3  3.0  chr2              17226280 17226406 (42414223) C SAT-26_DR         Satellite            (1686)   2197    2067 1611775 *
  2031   10.1  2.7  0.7  chr2              17226300 17226599 (42414030) C HE1_DR1           SINE/tRNA-V-RTE        (96)    306       1 1611776  
  1417   21.9  2.6  3.5  chr2              17226600 17226649 (42413980) C DNA6-6_DR         DNA                  (6795)   4486    4140 1611777  
   382   15.6  6.7  0.0  chr2              17227694 17227783 (42412846) C hAT-N170_DR       DNA/Merlin             (19)    197     102 1611778  
   216   10.0  0.0  0.0  chr2              17228309 17228348 (42412281) + DNA-5-8F_DR       DNA/hAT-hAT5            191    230   (240) 1611779  
   652   22.6 10.2  0.0  chr2              17228700 17228885 (42411744) + HATN8_DR          DNA/Zisupton              3    207    (48) 1611780  
   670   10.9  6.5  7.2  chr2              17228953 17229091 (42411538) + hAT-N88_DR        DNA/hAT-Ac                9    146   (436) 1611781  
  2039    8.6 30.2  0.3  chr2              17229120 17229443 (42411186) + SINE3-1           SINE/5S-Deu-L2          169    589     (1) 1611782  
   449   17.3  0.0  4.9  chr2              17229435 17229519 (42411110) + hAT-N88_DR        DNA/hAT-Ac              137    217   (365) 1611783 *
   368    8.1 14.5  0.0  chr2              17229520 17229581 (42411048) + hAT-N88_DR        DNA/hAT-Ac              281    351   (231) 1611784  
  3033   11.8 11.2  1.9  chr2              17229583 17230162 (42410467) + TDR22             DNA                       1    633   (622) 1611785  
  1651   17.7  7.5  2.3  chr2              17230162 17230537 (42410092) + TDR22             DNA                     860   1254     (1) 1611786 *
   395    9.4  3.0  4.5  chr2              17230558 17230624 (42410005) + hAT-N88_DR        DNA/hAT-Ac              436    501    (81) 1611787  
   200   24.4 10.5  0.0  chr2              17230606 17230623 (42410006) + CryptonV-N1_DR    DNA/Crypton-V          4898   4924  (5127) 1611788 *
  4768    8.5  2.0  1.9  chr2              17230624 17231315 (42409314) + DNA14-5-1_DR      DNA                       1    693     (0) 1611789  
   490   23.7  0.0  0.0  chr2              17231316 17231402 (42409227) + hAT-N88_DR        DNA/hAT-Ac              496    582     (0) 1611790  
   235   17.7 10.9  0.4  chr2              17231581 17231658 (42408971) + L2-35_DRe         LINE/L2                2523   2595     (5) 1611791  
   286   24.1  2.7 18.0  chr2              17233217 17233339 (42407290) + DNA6-1_DR         DNA/hAT-hAT5            520    711   (436) 1611792  
   319   18.1  2.0  4.2  chr2              17233340 17233437 (42407192) + ANGEL             DNA/Kolobok             214    309     (0) 1611793  
  1321    9.6 29.7  0.0  chr2              17233470 17233823 (42406806) C TDR7              DNA                    (82)    459       1 1611794  
   447   19.7 13.4  0.0  chr2              17234589 17234715 (42405914) C hAT-N66B_DR       DNA/hAT-Charlie         (0)    195      52 1611795  
   372   23.7  0.7 10.8  chr2              17237190 17237331 (42403298) C Harbinger-N23_DR  DNA/PIF-Harbinger       (0)    437     309 1611796  
  1293   17.2 15.7  0.3  chr2              17238645 17238912 (42401717) + Harbinger-N31B_DR DNA/PIF-Harbinger       245    553   (128) 1611797  
   350   26.6  0.8  5.3  chr2              17238858 17238976 (42401653) + DIRS-1C-LTR_DR    LTR/Ngaro               253    366   (252) 1611798 *
   786   13.2 35.6  1.7  chr2              17238890 17238910 (42401719) + hAT-N137_DR       DNA/hAT-Ac             2420   2705   (864) 1611799  
   840   15.5 22.8  0.0  chr2              17238911 17239103 (42401526) C EnSpm-15_DR       DNA/CMC-EnSpm       (10268)   1186     950 1611800  
   342   25.5  4.7  0.9  chr2              17239029 17239135 (42401494) + DNA-X-3_DR        DNA                     387    497   (977) 1611801 *
   755   18.9  1.4  0.0  chr2              17239102 17239244 (42401385) + Harbinger-N28_DR  DNA/PIF-Harbinger       518    662     (0) 1611802  
   290   28.8  0.0  1.8  chr2              17239245 17239341 (42401288) C Helitron-1N3_DR   RC/Helitron           (152)   1691    1618 1611803  
   351   29.7  1.6  0.8  chr2              17239503 17239631 (42400998) C Helitron-1N2_DR   RC/Helitron          (1137)   1057     928 1611803  
  3492    9.6  2.2  0.8  chr2              17239974 17240467 (42400162) C SINE3-1           SINE/5S-Deu-L2          (2)    588      88 1611804  
   329   24.4 10.6  0.0  chr2              17240478 17240600 (42400029) C Harbinger-N29B_DR DNA/PIF-Harbinger       (3)    337     202 1611805  
  2079    5.5  0.0  0.0  chr2              17240601 17240855 (42399774) C HATN8_DR          DNA/Zisupton            (0)    255       1 1611806  
   645   17.5  2.5  0.0  chr2              17240856 17240975 (42399654) C Harbinger-N29B_DR DNA/PIF-Harbinger     (131)    209      87 1611805  
  2316    4.4  0.0  1.4  chr2              17241002 17241302 (42399327) + DNA-5-6_DR        DNA/hAT                   1    297   (932) 1611807  
  4067    5.8  0.9  1.1  chr2              17241309 17241834 (42398795) + DNA-5-6_DR        DNA/hAT                 705   1229     (0) 1611808  
  3323   12.1  2.8  6.9  chr2              17242555 17243157 (42397472) + Mariner-N14_DR    DNA/TcMar-Tigger          1    580     (0) 1611809  
   520   13.4  0.0  0.0  chr2              17243176 17243257 (42397372) + Kolobok-N10B_DR   DNA/Kolobok              79    160   (111) 1611810  
  1623   12.9  1.6  4.9  chr2              17243288 17243591 (42397038) C Gypsy-229_DR-LTR  LTR/Gypsy              (66)   1423    1130 1611811  
  5965   11.5 19.9  1.8  chr2              17243592 17244864 (42395765) C DNA-2-16_DR       DNA/CMC-EnSpm           (0)   1712     213 1611812  
  4611   14.4 19.0  0.4  chr2              17244885 17245837 (42394792) C Gypsy-229_DR-LTR  LTR/Gypsy             (360)   1129       1 1611811  
   587   21.3 10.8  9.5  chr2              17245856 17246021 (42394608) + DNA6-6_DR         DNA                    7867   7992  (3289) 1611813 *
  2194   11.2  7.6  0.3  chr2              17245878 17246218 (42394411) + SINE2-3_DR        SINE/tRNA-V-RTE           1    366     (2) 1611814  
   261   21.0  2.3 11.4  chr2              17246147 17246232 (42394397) + CryptonV-1_DR     DNA/Crypton-V          2626   2704 (15169) 1611815 *
   368   12.8 17.9  0.0  chr2              17246215 17246292 (42394337) + Kolobok-N10B_DR   DNA/Kolobok             180    271     (0) 1611816  
   249   24.8  2.9  5.0  chr2              17246364 17246465 (42394164) + hAT-N183_DR       DNA/hAT-Ac              461    560  (1435) 1611817 *
   566   25.3  2.2 12.2  chr2              17246385 17246654 (42393975) + Kolobok-N10B_DR   DNA/Kolobok              17    262     (9) 1611818  
   201   19.7  2.9  2.9  chr2              17246597 17246664 (42393965) C hAT-N134_DR       DNA/hAT?              (259)    806     739 1611819 *
  8593    8.5  3.4  0.1  chr2              17246829 17248014 (42392615) C TC1DR3            DNA/TcMar-Tc1           (0)   1225       1 1611820  
   905   13.4  0.0  3.2  chr2              17248023 17248184 (42392445) + EnSpm-N27B_DR     DNA/CMC-EnSpm             8    164     (9) 1611821  
   253   15.2  0.0  0.0  chr2              17249344 17249389 (42391240) C hAT-N159B_DR      DNA/hAT-Ac           (1053)    190     145 1611822  
   223   15.7  0.0  0.0  chr2              17249391 17249441 (42391188) + Harbinger-5N1B_DR DNA/PIF-Harbinger       748    798  (1148) 1611823 *
   390   13.9  8.6  2.3  chr2              17249423 17249503 (42391126) C Kolobok-4N1_DR    DNA/Kolobok-T2       (1158)    511     426 1611824  
   839    7.1  0.8  0.0  chr2              17249505 17249630 (42390999) + Merlin-N1_DR      DNA/Merlin              124    250   (119) 1611825 *
  2546   11.3  1.7  2.5  chr2              17249628 17250034 (42390595) C Kolobok-4N1_DR    DNA/Kolobok-T2       (1265)    404       1 1611824  
  1017   13.2  1.6  2.6  chr2              17250190 17250383 (42390246) + DNA11TA1B_DR      DNA/CMC-EnSpm             6    197     (6) 1611826  
   293    8.3  4.2  0.0  chr2              17250703 17250721 (42389908) C CryptonV-N4_DR    DNA/Crypton-V        (8376)   5117    5097 1611827  
  1543    6.1  0.5  0.0  chr2              17250722 17250935 (42389694) C Mariner-N38_DR    DNA/TcMar-Tc1           (0)    547     333 1611828  
  4016    7.2  0.6  6.3  chr2              17250939 17251574 (42389055) C DNA-4-5_DR        DNA                     (3)    924     323 1611829  
   228   23.4  2.3 14.7  chr2              17251575 17251704 (42388925) + ANGEL             DNA/Kolobok             169    284    (25) 1611830  
   268   15.8 27.8  0.7  chr2              17252689 17252803 (42387826) + DNAX-16_DR        DNA                       1    146   (277) 1611831  
  5175    9.3  7.8  2.4  chr2              17252835 17253705 (42386924) C DNA8-4A_DR        DNA/hAT-Charlie         (0)    919       3 1611832  
   563   17.0 15.9  3.6  chr2              17253709 17253909 (42386720) + DNAX-16_DR        DNA                     196    420     (3) 1611833  
   431   16.9  0.0  1.2  chr2              17253976 17254057 (42386572) + TC1DR3            DNA/TcMar-Tc1            23    103  (1122) 1611834  
  6984    8.8  7.4  2.2  chr2              17254058 17255167 (42385462) + Harbinger-4N1C_DR DNA/PIF-Harbinger         1   1166    (40) 1611835  
   781    9.6 21.5  0.0  chr2              17255155 17255289 (42385340) + TC1DR3            DNA/TcMar-Tc1          1061   1224     (1) 1611836 *
   291   23.1  1.9  6.2  chr2              17255534 17255638 (42384991) + piggyBac-N13_DR   DNA/PiggyBac            508    608   (277) 1611837 *
   451   17.9  7.4  0.0  chr2              17255557 17255651 (42384978) + Kolobok-N1_DR     DNA/Kolobok-T2?         639    740    (59) 1611838  
   589    8.8  0.0  1.2  chr2              17255667 17255747 (42384882) C Harbinger3_DR     DNA/PIF-Harbinger     (570)   3029    2950 1611839 *
  2317    9.1  1.6  0.0  chr2              17255744 17256061 (42384568) C Harbinger3_DR     DNA/PIF-Harbinger    (2283)   1316     994 1611840  
  1420   13.1  0.0  0.0  chr2              17256057 17256262 (42384367) C Harbinger3_DR     DNA/PIF-Harbinger    (3042)    557     352 1611840 *
  1476    9.4  0.0  1.0  chr2              17256249 17256451 (42384178) + hAT-N127_DR       DNA/hAT-Charlie        5807   6007  (4309) 1611841 *
  1536   12.0  1.4  3.8  chr2              17256447 17256827 (42383802) C HARBINGER3NB_DR   DNA/PIF-Harbinger    (3232)    367       1 1611842  
  1088   15.9  0.9  5.9  chr2              17256860 17257092 (42383537) + DNA-8-24_DR       DNA/hAT-Tip100          489    710  (1073) 1611843  
   761   17.5  1.2  1.2  chr2              17257492 17257653 (42382976) + ANGEL             DNA/Kolobok               1    162   (147) 1611844  
   371   14.8 14.8  0.0  chr2              17257585 17257664 (42382965) C TE-X-13_DR        Unknown              (1100)   1325    1234 1611845 *
  1157   16.1  0.5  1.0  chr2              17257665 17257858 (42382771) + LTR-11_DR-LTR     LTR                       1    193     (0) 1611846  
   863   20.9  6.0  0.5  chr2              17257903 17258085 (42382544) + LTR-11_DR-LTR     LTR                       1    193     (0) 1611847  
  1146   15.0  0.6  0.6  chr2              17258129 17258309 (42382320) + LTR-11_DR-LTR     LTR                      13    193     (0) 1611848  
  1057   17.1  3.2  0.5  chr2              17258354 17258541 (42382088) + LTR-11_DR-LTR     LTR                       1    193     (0) 1611849  
  9957    4.3  0.2  0.0  chr2              17258548 17259751 (42380878) C Harbinger-4N1C_DR DNA/PIF-Harbinger       (0)   1206       1 1611850  
  1179   15.0  0.0  1.1  chr2              17259793 17259981 (42380648) + LTR-11_DR-LTR     LTR                       1    187     (6) 1611851  
  1053   18.8  0.5  0.5  chr2              17260031 17260223 (42380406) + LTR-11_DR-LTR     LTR                       1    193     (0) 1611852  
   235   10.6 17.0  0.0  chr2              17260317 17260363 (42380266) + hAT-N106B_DR      DNA/hAT-Ac              958   1012    (16) 1611853 *
  5002    3.4  2.9  0.3  chr2              17260356 17260969 (42379660) C DIRS-8B_DR        LTR/Ngaro               (5)   7308    6679 1611854  
   225   21.7 11.6  0.0  chr2              17261859 17261927 (42378702) + hAT-N23_DR        DNA/hAT-Ac                1     77  (1661) 1611855  
   807   11.3  8.0  0.0  chr2              17262212 17262362 (42378267) + ANGEL             DNA/Kolobok               2    164   (145) 1611856  
   612   22.5  1.2  5.7  chr2              17262346 17262364 (42378265) + DIRS-N3_DR        LTR/Ngaro               531    688  (5549) 1611857 *
   674   18.7  2.0  4.9  chr2              17262365 17262510 (42378119) + DNA-AT-1_DR       DNA                       1    142   (250) 1611858  
  6895    8.1  9.6  0.0  chr2              17262513 17263521 (42377108) C Tc1-7_DR          DNA/TcMar-Tc1           (2)   1644     539 1611859  
  1923    9.6  1.4  0.3  chr2              17263523 17263804 (42376825) C Tc1-7_DR          DNA/TcMar-Tc1        (1356)    290       6 1611859  
   321   13.3  3.3  0.0  chr2              17263819 17263878 (42376751) + DNA-AT-1_DR       DNA                     139    200   (192) 1611860  
   424   22.9  1.0  0.0  chr2              17263907 17264002 (42376627) + DNA-AT-1_DR       DNA                     296    392     (0) 1611861  
   433   16.9  5.6  0.0  chr2              17264009 17264097 (42376532) + ANGEL             DNA/Kolobok             216    309     (0) 1611862  
   257   27.5  0.8  5.3  chr2              17264098 17264127 (42376502) C EnSpm-7_DR        DNA/CMC-EnSpm        (1816)   9218    9105 1611863  
   911   19.4  0.0  0.0  chr2              17264159 17264324 (42376305) C Harbinger-N10_DR  DNA/PIF-Harbinger       (0)    328     163 1611864  
  1112    4.1  0.0  8.2  chr2              17264325 17264481 (42376148) + hAT-N66B_DR       DNA/hAT-Charlie           1    145    (50) 1611865  
  3043   15.2  9.7  1.6  chr2              17264482 17265110 (42375519) + TDR8D             DNA                       1    679     (0) 1611866  
  1782   13.8 10.1  0.0  chr2              17265111 17265425 (42375204) C TDR8D             DNA                    (11)    668     322 1611867  
  1523   15.2 21.6  2.5  chr2              17265426 17265824 (42374805) C DIRS-1-LTR_DR     LTR/Ngaro               (1)    621     149 1611868  
   325    7.3  0.0  0.0  chr2              17265864 17265904 (42374725) + hAT-N66B_DR       DNA/hAT-Charlie         155    195     (0) 1611869  
   348   24.0  0.0  0.0  chr2              17265905 17265977 (42374652) C Harbinger-N10_DR  DNA/PIF-Harbinger     (158)    170      98 1611864  
   985   15.1  0.4  7.0  chr2              17265984 17266211 (42374418) + CryptonV-3_DR     DNA/Crypton-V           939   1152 (22301) 1611870 *
  1750    7.0 24.7  4.5  chr2              17266018 17266405 (42374224) + Mariner-N38_DR    DNA/TcMar-Tc1            85    547     (0) 1611871  
   224   17.4  0.0  2.2  chr2              17266366 17266412 (42374217) + Kolobok-4_DR      DNA/Kolobok-T2         3455   3500  (3131) 1611872 *
   259    7.5  0.0  5.0  chr2              17266374 17266415 (42374214) + hAT-N164_DR       DNA/hAT-Tip100         1322   1361   (679) 1611873  
   243   24.0  5.0  1.2  chr2              17266377 17266456 (42374173) C MuDR-2_DR         DNA/MULE-MuDR        (8066)  15867   15785 1611874 *
   441   17.1  0.0  6.1  chr2              17266405 17266491 (42374138) + DNA6-1B_DR        DNA/hAT-hAT5            396    477   (359) 1611875  
   210   23.8  0.0  1.6  chr2              17266987 17267050 (42373579) + Zisupton-6_DR     DNA/Zisupton           8365   8427 (13689) 1611876  
   204   22.2  2.4 10.1  chr2              17266994 17267078 (42373551) C Merlin-N5_DR      DNA/Merlin           (2817)   1488    1410 1611877 *
   352   25.5 11.9  3.5  chr2              17267909 17268042 (42372587) C hAT-N31_DR        DNA/hAT-Ac              (0)   1462    1318 1611878 *
  1264   13.3  6.9  2.9  chr2              17267926 17268158 (42372471) + DNA-8-22_DR       DNA/hAT-Ac               34    275  (1159) 1611879  
  3353    6.8  0.7  1.2  chr2              17268186 17268619 (42372010) + DNA14-5-1_DR      DNA                       5    436   (257) 1611880  
   591   11.4  0.0  0.0  chr2              17268619 17268697 (42371932) + DNA14-5-1_DR      DNA                     615    693     (0) 1611881 *
   404   17.2  0.0  7.9  chr2              17268625 17268706 (42371923) + hAT-N20_DR        DNA/hAT-Ac             1480   1555   (218) 1611882 *
   859   13.7  6.7 10.2  chr2              17268707 17268990 (42371639) + DNA-8-22_DR       DNA/hAT-Ac             1118   1392    (42) 1611883 *
   876   17.4  0.0  0.0  chr2              17268989 17269149 (42371480) C DNA13TA1_DR       DNA/TcMar-Tc1         (157)    161       1 1611884  
   207   17.9  0.0  6.7  chr2              17269151 17269198 (42371431) + hAT-34_DR         DNA/hAT-Ac             2230   2274   (493) 1611885 *
   298    8.7  0.0  4.3  chr2              17269172 17269219 (42371410) + hAT-N157_DR       DNA/hAT-Ac             1104   1149   (408) 1611886  
  2505   11.5  7.5  0.8  chr2              17269858 17270312 (42370317) + Kolobok-N5_DR     DNA/Kolobok-T2?           1    485     (0) 1611887  
   314   20.2 13.3  3.2  chr2              17271108 17271250 (42369379) + ASAT_CY           Satellite                97    253     (9) 1611888  
  1105   22.4 15.1  6.2  chr2              17271554 17272227 (42368402) + DNA2-2B_DR        DNA                      77    807   (122) 1611889  
   253   33.0  4.1  0.8  chr2              17272293 17272414 (42368215) C SAT-22_DR         Satellite            (1999)    131       6 1611890 *
   657   20.7  3.9 10.9  chr2              17272307 17272561 (42368068) + TDR23             DNA                     165    403   (744) 1611891  
   320   17.4 10.4  3.9  chr2              17272607 17272702 (42367927) + TDR23             DNA                     599    700   (447) 1611892  
 16166    2.4  0.4  0.0  chr2              17273639 17275533 (42365096) C I-3_DR            LINE/I                  (4)   5422    3521 1611893  
  4837    9.9 28.5  0.4  chr2              17275721 17276703 (42363926) C hAT-N57_DR        DNA/hAT-Ac              (0)   1286      29 1611894  
   822    8.8  2.4  0.0  chr2              17276711 17276835 (42363794) + piggyBac-N2_DR    DNA/PiggyBac            409    536     (0) 1611895  
   243   19.7 21.3  0.0  chr2              17276836 17276881 (42363748) + hAT-N35C_DR       DNA/hAT-Ac              694    752   (839) 1611896 *
   669   11.2  2.4  5.9  chr2              17276843 17276965 (42363664) C hAT-N31_DR        DNA/hAT?              (757)    705     591 1611897  
  1179   16.1  3.1  4.8  chr2              17276973 17277226 (42363403) C DNAX-15_DR        DNA                   (517)    250       1 1611898  
   227   23.1  2.1  6.5  chr2              17277143 17277239 (42363390) C hAT-N31_DR        DNA/hAT?              (998)    464     372 1611897 *
   972   12.3 13.2  3.8  chr2              17277248 17277466 (42363163) + DNA-8-22_DR       DNA/hAT-Ac             1196   1434     (0) 1611899  
   204   18.9  0.0 11.9  chr2              17277980 17277994 (42362635) C DNA-N4_DR         DNA                   (305)    737     684 1611900  
   236   15.2  0.0  0.0  chr2              17277995 17278040 (42362589) + Rex1-31_DRe       LINE/Rex-Babar         3053   3098   (435) 1611901  
   210   21.8  0.0  6.7  chr2              17277998 17278040 (42362589) + hAT-N35_DR        DNA/hAT-Ac              693    731   (702) 1611902 *
   260   17.6  0.0  1.8  chr2              17278041 17278098 (42362531) + hAT-N126D_DR      DNA/hAT-Ac                1     57   (557) 1611903  
   221   17.7  3.2  1.6  chr2              17278412 17278474 (42362155) + L2-34_DR          LINE/L2                3463   3526    (32) 1611904  
   245   16.7  3.3  0.0  chr2              17278527 17278586 (42362043) C hAT-N202_DR       DNA/hAT-Tip100       (1340)    545     484 1611905 *
   270   14.0  0.0  9.2  chr2              17278540 17278557 (42362072) C EnSpm-N48B_DR     DNA/CMC-EnSpm        (5086)   1873    1862 1611906  
  2435    8.2  4.5  1.9  chr2              17278558 17278957 (42361672) + Mariner-N38_DR    DNA/TcMar-Tc1             2    411   (136) 1611907  
   379   14.7  0.0  4.0  chr2              17278956 17279033 (42361596) + Merlin-1_DR       DNA/Merlin             2690   2764  (7763) 1611908 *
  2068   10.4  4.0 10.4  chr2              17278958 17279024 (42361605) + hAT5-N2_DR        DNA/hAT-hAT5           1141   1580  (1005) 1611909  
  5255   12.6 10.9  1.2  chr2              17279230 17280217 (42360412) C HATN13_DR         DNA/hAT-Ac             (29)   1090       8 1611910  
   710   23.3  6.5  5.2  chr2              17280231 17280490 (42360139) + HATN12B_DR        DNA/hAT-Ac              289    695     (0) 1611911  
   525   13.7  7.8  1.4  chr2              17280514 17280672 (42359957) + EnSpm-N16_DR      DNA/CMC-EnSpm            50    170    (32) 1611912  
   376   14.6  2.7  0.7  chr2              17281304 17281368 (42359261) C EnSpm-N33_DR      DNA/CMC-EnSpm        (1882)    375     290 1611913  
   422    2.9  2.5 13.9  chr2              17281369 17281448 (42359181) + DNA-X-17_DR       DNA                    1693   1764   (610) 1611914  
   418   12.4  0.9  0.9  chr2              17281376 17281489 (42359140) + Zisupton-7_DR     DNA/Zisupton          12411  12524  (4558) 1611915 *
   278    6.6 15.4  9.8  chr2              17281388 17281504 (42359125) + CryptonV-3_DR     DNA/Crypton-V           446    568 (22885) 1611916 *
  1042   11.0 12.3  3.9  chr2              17281701 17281936 (42358693) C TDR2              DNA/TcMar-Tc1           (0)    937     683 1611917  
  7008    7.6  5.2  0.4  chr2              17281941 17282973 (42357656) C Harbinger3N_DR    DNA/PIF-Harbinger       (0)   1144       1 1611918  
  3203    8.0  0.7  4.5  chr2              17282975 17283432 (42357197) C TDR2              DNA/TcMar-Tc1         (257)    680     240 1611917  
  1775    8.3  1.3  2.0  chr2              17283423 17283728 (42356901) + Tx1-6_DR          LINE/L1-Tx1            5172   5475     (0) 1611919 *
  1648   10.1  2.0  0.0  chr2              17283729 17283975 (42356654) C TDR2              DNA/TcMar-Tc1         (685)    252       1 1611920  
  2299   17.5  4.9 16.4  chr2              17285820 17285965 (42354664) C DNA8-25_DR        DNA                  (2282)   1685    1077 1611921  
  2988   14.1  7.5  0.7  chr2              17285966 17286495 (42354134) + L2-5_DRe          LINE/L2                1655   2220     (7) 1611922  
   245   19.6 17.4  1.6  chr2              17286610 17286718 (42353911) + Kolobok-N3_DR     DNA/Kolobok-T2?         242    367     (3) 1611923  
   632   25.8 13.6  0.0  chr2              17286719 17286910 (42353719) + TE-X-18_DR        DNA                      28    246     (3) 1611924  
  3415   12.7 14.0  0.9  chr2              17287268 17287881 (42352748) + L1-34_DR          LINE/L1                4823   5516   (292) 1611925  
  2679    3.5 13.8  0.5  chr2              17287896 17288271 (42352358) C L2-2_DRe          LINE/L2                 (0)   4238    3813 1611926  
  1431   12.1 15.1  1.6  chr2              17288405 17288689 (42351940) + Kolobok-N3_DR     DNA/Kolobok-T2?          48    370     (0) 1611927  
   320   17.5  7.0  0.0  chr2              17289430 17289486 (42351143) + DNA-X-2_DR        DNA                       1     61   (755) 1611928  
  9608   10.8  1.4  0.2  chr2              17289565 17290910 (42349719) + RTE-1_DR          LINE/RTE-BovB          2708   4069    (14) 1611929  
  1141   17.7  0.5  1.8  chr2              17290918 17291141 (42349488) + Gypsy42-I_DR      LTR/Gypsy              4742   4962    (13) 1611930  
  3391   16.9  7.0  3.0  chr2              17291153 17291951 (42348678) + Gypsy42B-LTR_DR   LTR/Gypsy                19    848     (1) 1611930  
   634   24.1  1.8  9.6  chr2              17291953 17292177 (42348452) + DNA-X-2_DR        DNA                      94    302   (514) 1611931  
   258   23.6  7.4  2.0  chr2              17292247 17292341 (42348288) + DNA-X-2_DR        DNA                     302    401   (415) 1611932  
   431   21.5  5.8  2.0  chr2              17292430 17292564 (42348065) + Zator-N1_DR       DNA/Zator?              140    297   (258) 1611933 *
   445   26.2  3.7  5.7  chr2              17292474 17292635 (42347994) + DNA5-6B_DR        DNA/hAT                 838    996   (157) 1611934  
  1431   18.5 13.9  0.8  chr2              17294192 17294523 (42346106) C DNA25TWA2_DR      DNA                     (6)    796     422 1611935 *
  3713   11.8  5.2  3.9  chr2              17294509 17295141 (42345488) + Kolobok-N2A_DR    DNA/Kolobok-T2            6    646   (709) 1611936  
  1100   17.9  5.7  0.0  chr2              17295155 17295383 (42345246) + ANGEL             DNA/Kolobok              30    271    (38) 1611937  
   476   26.0  3.8 11.9  chr2              17295384 17295407 (42345222) + EnSpm-8_DR        DNA/CMC-EnSpm          7765   7949  (1492) 1611938  
  1356   11.5  0.0  5.3  chr2              17295507 17295726 (42344903) C hAT-N41B_DR       DNA/hAT-Ac            (125)   1467    1259 1611939  
   403   30.6  7.6  1.1  chr2              17295667 17295838 (42344791) + hAT-21_DR         DNA/hAT-Ac              849   1031  (1616) 1611940 *
  9480    5.7  0.5  0.1  chr2              17295842 17297042 (42343587) C Harbinger-4N1C_DR DNA/PIF-Harbinger       (0)   1206       1 1611941  
  4481    9.9  1.2  3.3  chr2              17297052 17297707 (42342922) + Harbinger-N9_DR   DNA/PIF-Harbinger         1    643     (0) 1611942  
   439   27.9 14.0  2.6  chr2              17297723 17297994 (42342635) + hAT-21_DR         DNA/hAT-Ac             1056   1357  (1290) 1611943 *
  2730   11.0  5.4 18.7  chr2              17297927 17298654 (42341975) C hAT-N41B_DR       DNA/hAT-Ac            (946)    646       1 1611944  
   202   20.6  0.0  0.0  chr2              17299433 17299466 (42341163) C Gypsy-33-I_DR     LTR/Gypsy            (2887)   1603    1570 1611945  
   294   17.4 14.1  1.4  chr2              17299953 17300016 (42340613) C Harbinger-4N1_DR  DNA/PIF-Harbinger       (0)   1021     950 1611946 *
  2331   11.8  6.7  8.6  chr2              17300012 17300521 (42340108) C Harbinger-4N1C_DR DNA/PIF-Harbinger     (128)   1078     578 1611947  
   212   10.4 10.4  0.0  chr2              17300519 17300566 (42340063) + EnSpm-N14_DR      DNA/CMC-EnSpm          3551   3603   (977) 1611948 *
   211   10.9  0.0  2.2  chr2              17300530 17300576 (42340053) C Polinton-4N1_DR   DNA/Maverick         (5678)   4758    4713 1611949 *
  1656   12.6  2.1  1.4  chr2              17300565 17300846 (42339783) + hAT-N42_DR        DNA/hAT-Ac              430    713     (0) 1611950  
   528   21.2  3.6  1.2  chr2              17300924 17301090 (42339539) + hAT-N129_DR       DNA/hAT-Ac                1    171   (593) 1611951  
  1988   18.6 10.3  1.2  chr2              17301316 17301849 (42338780) + TDR25             DNA/hAT-Charlie          30    611     (0) 1611952  
   211   15.8  0.0  5.3  chr2              17301816 17301855 (42338774) + EnSpm-N10_DR      DNA/CMC-EnSpm          6178   6215  (3093) 1611953 *
   256   20.0 15.0  0.0  chr2              17301940 17301999 (42338630) + DNA-N19_DR        DNA                      58    126   (537) 1611954  
   228   18.6  1.7  1.7  chr2              17302023 17302041 (42338588) C Ginger1-2_DR      DNA/Ginger-1         (4070)   2552    2534 1611955  
  1328   18.8  5.4  1.6  chr2              17302042 17302339 (42338290) + ANGEL             DNA/Kolobok               1    309     (0) 1611956  
   211   27.6  1.7  7.2  chr2              17302245 17302361 (42338268) + DNA-N33_DR        DNA                     578    688  (1015) 1611957 *
  1474   11.0 39.8  2.7  chr2              17302949 17303350 (42337279) C HATN7_DR          DNA/hAT                 (0)    595      49 1611958  
   233    8.3  0.0  5.6  chr2              17303591 17303628 (42337001) + DNA8-25_DR        DNA                    1964   1999  (1968) 1611959 *
  1430   11.6 15.5  0.0  chr2              17303596 17303846 (42336783) + DNA8-17_DR        DNA/hAT-Tip100         1383   1672   (141) 1611960  
  1344   17.0  7.4  8.7  chr2              17303849 17304279 (42336350) C HATN1_DR          DNA/hAT                 (1)    426       1 1611961  
   219   18.4  0.0  4.1  chr2              17304364 17304414 (42336215) + Merlin-2_DR       DNA/Merlin             7361   7409  (6512) 1611962  
  1632   19.7  3.3  2.3  chr2              17305094 17305482 (42335147) C DNA-8-9_DR        DNA/hAT-Ac           (1250)   2469    2077 1611963 *
  3377   19.1 18.1  2.4  chr2              17305150 17306150 (42334479) + DNA2-7_DR         DNA                    4410   5563  (4087) 1611964  
   426   28.1  3.1  0.0  chr2              17306312 17306439 (42334190) + TC1DR3B           DNA/TcMar-Tc1           244    375   (514) 1611965  
   392   20.3  0.0  0.0  chr2              17306501 17306574 (42334055) C DNA-N19_DR        DNA                   (313)    350     277 1611966  
   733    3.5  0.0  0.0  chr2              17306579 17306665 (42333964) + piggyBac-N16_DR   DNA/PiggyBac?             1     87     (0) 1611967  
   501   27.3  8.9  3.4  chr2              17306668 17306891 (42333738) C DNA-N19_DR        DNA                   (388)    275      40 1611966  
   475   29.6  7.2  4.3  chr2              17306889 17307139 (42333490) C DNA-N19_DR        DNA                   (373)    290      33 1611968 *
  4929   10.9  3.7 10.4  chr2              17307185 17308127 (42332502) C hAT-N48_DR        DNA/hAT-Ac            (574)   1089     204 1611969  
   783   14.2  0.0  0.8  chr2              17308053 17308180 (42332449) + hAT-N34B_DR       DNA/hAT-Ac              713    839     (3) 1611970 *
  1395   10.6  3.4  0.0  chr2              17308183 17308390 (42332239) + ERV1-N6-LTR_DR    LTR/ERV1                 15    229   (210) 1611971  
  3060    7.9  0.0  0.0  chr2              17308393 17308785 (42331844) C HarbingerN6_DR    DNA/PIF-Harbinger       (0)    393       1 1611972  
   946   15.9  6.2  6.2  chr2              17308786 17308993 (42331636) + ERV1-N6-LTR_DR    LTR/ERV1                231    438     (1) 1611971  
   352    8.5 22.0  0.0  chr2              17309646 17309704 (42330925) + tRNA-Pro-CCA      tRNA                      4     75     (0) 1611973  
  1623   11.1  4.8  1.6  chr2              17309711 17310021 (42330608) C Gypsy-117-LTR_DR  LTR/Gypsy               (0)    748     428 1611974  
   286   27.4  2.1  1.2  chr2              17310657 17310757 (42329872) C Helitron-N5_DR    RC/Helitron          (7883)   1626    1536 1611975  
   488   24.8  2.3  0.0  chr2              17311190 17311203 (42329426) + DIRS-8B_DR        LTR/Ngaro              6862   6878   (435) 1611976  
  1978   12.3 14.4  0.0  chr2              17311204 17311529 (42329100) + HE1_DR1           SINE/tRNA-V-RTE           2    374    (28) 1611977  
   692   20.7  0.6  2.6  chr2              17311401 17311559 (42329070) + hAT-N127_DR       DNA/hAT-Charlie        7002   7157  (3159) 1611978 *
   955   23.8 19.7  1.1  chr2              17311892 17312257 (42328372) C Kolobok-N15_DR    DNA/Kolobok           (372)    540     108 1611979  
  7103   11.4  9.1  0.1  chr2              17312263 17313369 (42327260) + TC1DR3            DNA/TcMar-Tc1            19   1225     (0) 1611980  
   495   22.1  0.0  0.0  chr2              17313296 17313390 (42327239) + Merlin-2_DR       DNA/Merlin             4828   4922  (8999) 1611981 *
   201   12.7 10.1 12.4  chr2              17313761 17313859 (42326770) + L2-2_DRe          LINE/L2                3990   4086   (152) 1611982  
  1215   12.6  0.5  1.4  chr2              17314503 17314720 (42325909) + piggyBac-N18_DR   DNA/PiggyBac             18    233   (421) 1611983  
  2134   15.6  4.4  0.5  chr2              17315305 17315710 (42324919) + piggyBac-N18_DR   DNA/PiggyBac             75    496   (158) 1611984  
  2910   12.5  7.9  3.9  chr2              17315976 17316786 (42323843) + LOOPERN3_DR       DNA/Kolobok-T2            1   1049     (0) 1611985  
   813   19.7  5.2  2.3  chr2              17316793 17317005 (42323624) + piggyBac-N18_DR   DNA/PiggyBac            157    375   (279) 1611986  
   338    9.4 30.3  2.9  chr2              17317009 17317117 (42323512) + piggyBac-N18_DR   DNA/PiggyBac            476    613    (41) 1611987  
  4020   13.9  7.5  6.5  chr2              17318189 17319113 (42321516) + Harbinger-4N1B_DR DNA/PIF-Harbinger       229   1161     (2) 1611988  
   381   16.3  2.2  5.7  chr2              17320307 17320397 (42320232) + ENSPM-6_DR        DNA/CMC-EnSpm         24722  24809  (7807) 1611989 *
   961   14.2 19.6  1.5  chr2              17320321 17320549 (42320080) C DNA13TA1_DR       DNA/TcMar-Tc1          (32)    286      17 1611990 *
  2058   15.6 12.4  4.4  chr2              17320548 17321029 (42319600) + HarbingerN1_DR    DNA/PIF-Harbinger       121    639    (11) 1611991 *
  3473   15.2  7.2  3.9  chr2              17321024 17321722 (42318907) C hAT-N167B_DR      DNA/hAT-Charlie       (627)    946     226 1611992  
   201   21.6  0.0  0.0  chr2              17321732 17321768 (42318861) C hAT-N19_DR        DNA/hAT-Charlie       (623)     37       1 1611993  
  2038   16.8  9.4  0.4  chr2              17321830 17322242 (42318387) + Harbinger-N12_DR  DNA/PIF-Harbinger       253    702     (0) 1611994  
   490   16.9 13.1  5.0  chr2              17322243 17322409 (42318220) + TDR24             DNA                      63    242   (202) 1611995  
  1064   11.2  2.6  2.1  chr2              17322427 17322617 (42318012) C DNA11TA1B_DR      DNA/CMC-EnSpm           (6)    197       6 1611996  
   305   19.7  7.0  0.0  chr2              17322624 17322694 (42317935) + TDR24             DNA                     244    319   (125) 1611997  
  1532   11.9  4.6  0.4  chr2              17324855 17325115 (42315514) C TE-X-1B_DR        DNA                   (105)   1304    1033 1611998  
  4396    8.1  6.1  0.0  chr2              17325116 17325721 (42314908) C Harbinger-N9_DR   DNA/PIF-Harbinger       (0)    643       1 1611999  
  3142   16.2  1.4  5.2  chr2              17325722 17326383 (42314246) + Merlin-2_DR       DNA/Merlin            10462  11099  (2822) 1612000  
  1437   17.3 10.4  6.6  chr2              17326036 17326487 (42314142) C MuDR-2N1_DR       DNA/MULE-MuDR        (7205)   5020    4553 1612001 *
   634   20.6  0.2  0.3  chr2              17326394 17326449 (42314180) C Zisupton-6_DR     DNA/Zisupton        (12696)   9420    9253 1612002 *
   722   12.3  0.8  2.3  chr2              17326450 17326582 (42314047) + DNA9-3_DR         DNA/MULE-MuDR?         1134   1264 (10115) 1612003  
   352   18.6  4.2  2.7  chr2              17326468 17326520 (42314109) C ERV1-7_DR-I       LTR/ERV1             (4625)   2078    1952 1612004 *
   361    9.4  0.0  0.0  chr2              17326521 17326605 (42314024) + Mariner-N5C_DR    DNA/TcMar              2245   2329  (5592) 1612005  
   959   19.0  8.1  0.4  chr2              17327734 17327944 (42312685) C Kolobok-N10B_DR   DNA/Kolobok             (2)    269      43 1612006  
   743   14.8 14.2  0.0  chr2              17327948 17328116 (42312513) C TDR6              DNA                    (56)    194       2 1612007  
   516   31.2  2.6  0.5  chr2              17328117 17328279 (42312350) C Zisupton-7_DR     DNA/Zisupton         (5538)  11544   11378 1612008  
   338   29.3 18.6  0.7  chr2              17328099 17328356 (42312273) C IS3EU-4_DR        DNA/IS3EU             (625)  14404   14101 1612009 *
  1300   20.4  0.2 10.0  chr2              17328127 17328610 (42312019) + Zisupton-6_DR     DNA/Zisupton           8393   8777 (13339) 1612010  
   482   20.2  0.9  2.9  chr2              17328650 17328756 (42311873) + Kolobok-N10B_DR   DNA/Kolobok              24    128   (143) 1612011  
  1110   19.9  8.1  4.2  chr2              17328778 17329116 (42311513) C hAT-N124_DR       DNA/hAT-Ac            (234)    788     467 1612012  
   268   10.5  5.3  8.1  chr2              17329157 17329270 (42311359) C hAT-N155_DR       DNA/hAT-Tip100        (149)    439     329 1612013 *
   278   15.6 10.9  0.0  chr2              17329258 17329321 (42311308) C hAT-N155B_DR      DNA/hAT-Tip100        (153)    370     300 1612014  
   304   11.1  0.0  3.7  chr2              17329362 17329417 (42311212) C hAT-N155_DR       DNA/hAT-Tip100        (489)     99      46 1612013  
   436    7.3 21.4  2.0  chr2              17329708 17329791 (42310838) C hAT-N155_DR       DNA/hAT-Tip100        (488)    100       1 1612015  
  1826   10.5  4.3  2.1  chr2              17329792 17330061 (42310568) C hAT-N124_DR       DNA/hAT-Ac            (517)    450     175 1612012  
   596   14.9  0.0  0.0  chr2              17330062 17330155 (42310474) + TDR12             DNA                       1     94   (148) 1612016  
  1164    8.0  0.6  0.0  chr2              17330159 17330320 (42310309) C hAT-N127_DR       DNA/hAT-Charlie      (3180)   7136    6974 1612017  
   809   11.6  7.5  0.0  chr2              17330291 17330437 (42310192) + TDR12             DNA                      83    240     (2) 1612018 *
  1002   12.5  0.0  4.0  chr2              17330450 17330607 (42310022) C hAT-N124_DR       DNA/hAT-Ac            (815)    152       1 1612012  
   503   20.9  0.8  2.5  chr2              17330620 17330742 (42309887) + Kolobok-N10B_DR   DNA/Kolobok             150    270     (1) 1612019  
  1170    8.2  4.6  6.3  chr2              17331548 17331806 (42308823) C hAT-N26_DR        DNA/hAT?                (1)   1458    1204 1612020  
   676   20.4  9.4  1.6  chr2              17331773 17331821 (42308808) + EnSpm-N41_DR      DNA/CMC-EnSpm           528    594  (4327) 1612021 *
  8455    6.1  3.6  0.0  chr2              17331822 17333023 (42307606) C DNA2-3_DR         DNA/Merlin              (0)   1245       1 1612022  
   206   18.3  0.0  6.8  chr2              17332987 17333033 (42307596) C EnSpm-N13_DR      DNA/CMC-EnSpm        (4972)  17177   17134 1612023 *
  3409   16.5 11.6 12.2  chr2              17333049 17334203 (42306426) C hAT-N26_DR        DNA/hAT?              (310)   1149       1 1612020  
   455   17.2  3.9  7.8  chr2              17334363 17334568 (42306061) C hAT-N26_DR        DNA/hAT?             (1215)    244       1 1612024  
   211   17.1  0.0  4.3  chr2              17334746 17334794 (42305835) C DNA6-9_DR         DNA/hAT-hAT5          (364)    330     284 1612025 *
   306   18.6  0.0  4.7  chr2              17334752 17334841 (42305788) C piggyBac-N14_DR   DNA/PiggyBac?         (634)    363     278 1612026  
   364   15.6  0.0  1.6  chr2              17336573 17336637 (42303992) + hAT-N32C_DR       DNA/hAT-Charlie         510    573   (108) 1612027  
   275   17.7  2.1  1.0  chr2              17336585 17336681 (42303948) C Polinton-1_DR     DNA/Maverick          (788)  17697   17600 1612028 *
   301    6.1  4.3  0.8  chr2              17336602 17336716 (42303913) C ERV1-N3-I_DR      LTR/ERV1              (811)   3780    3662 1612029 *
   401    4.8  1.9  0.0  chr2              17336624 17336728 (42303901) + Zisupton-7_DR     DNA/Zisupton          11381  11487  (5595) 1612030 *
   618   19.7  0.0  0.1  chr2              17336656 17336817 (42303812) + hAT-N32D_DR       DNA/hAT-Charlie         379    681     (0) 1612031  
   243   18.3  0.8  1.5  chr2              17336717 17336734 (42303895) C Zisupton-6_DR     DNA/Zisupton        (13525)   8591    8460 1612032 *
   202   25.0  0.0  0.0  chr2              17336810 17336865 (42303764) C hAT-N41B_DR       DNA/hAT-Ac            (890)    702     647 1612033 *
   787   10.7  2.0  5.6  chr2              17336818 17336965 (42303664) + HATN13_DR         DNA/hAT-Ac              546    688   (431) 1612034  
   202   14.6  1.7  7.1  chr2              17336956 17336966 (42303663) C DNA2-13_DR        DNA                  (3864)   2034    2027 1612035 *
  2184    7.1  1.0  0.0  chr2              17336967 17337276 (42303353) + TDR16             DNA/Merlin                1    313     (0) 1612036  
   202    6.8 18.2  0.0  chr2              17337239 17337282 (42303347) + hAT-27N1_DR       DNA/hAT-Ac              466    517   (214) 1612037 *
  1587   10.9 11.1  1.2  chr2              17337277 17337580 (42303049) + HATN13_DR         DNA/hAT-Ac              682   1015   (104) 1612038  
  4095    6.1  6.5  1.6  chr2              17337581 17338176 (42302453) + hAT-N79_DR        DNA/hAT-Ac                1    625  (1464) 1612039  
   201   18.8 11.4 15.3  chr2              17338102 17338189 (42302440) + CryptonV-N3_DR    DNA/Crypton-V          9444   9528 (11135) 1612040 *
  1850    9.0  1.0  2.0  chr2              17338184 17338489 (42302140) + hAT-30N1_DR       DNA/hAT-Ac              593    895  (1138) 1612041 *
  6407    7.5  1.9  2.2  chr2              17338489 17339417 (42301212) C LOOPERN1_DR       DNA/Kolobok-T2        (307)    927       1 1612042  
   209   20.4  1.8  1.8  chr2              17340362 17340414 (42300215) + Kolobok-N1_DR     DNA/Kolobok-T2?           1     53   (746) 1612043  
  1698   13.6  8.9  6.1  chr2              17340415 17340830 (42299799) C DNA-5-8B_DR       DNA/hAT-hAT5            (0)    427       1 1612044  
   223   19.6  2.0 12.2  chr2              17340759 17340837 (42299792) C Helitron-2_DR     RC/Helitron         (14577)  12835   12766 1612045 *
  1955   12.3  6.3  0.0  chr2              17340838 17341169 (42299460) + DNA8-8_DR         DNA/hAT-Charlie           3    355   (852) 1612046  
   206   10.7  0.0  0.0  chr2              17341188 17341215 (42299414) C hAT-N167B_DR      DNA/hAT-Charlie       (993)    580     553 1612047 *
  1918   13.7 27.5  1.3  chr2              17341192 17341620 (42299009) + DNA8-8B_DR        DNA/hAT-Charlie         684   1223     (0) 1612048  
   745   16.9  3.7 29.7  chr2              17341638 17341932 (42298697) + Kolobok-N1_DR     DNA/Kolobok-T2?          66    301   (498) 1612049  
   203   18.9 15.2  1.5  chr2              17341931 17341989 (42298640) + MuDR-2_DR         DNA/MULE-MuDR          6780   6846 (17087) 1612050 *
  3183   11.6  8.8  3.4  chr2              17341945 17342532 (42298097) C DNA-X-3_DR        DNA                   (160)   1314     696 1612051  
  1300    8.7  1.2  0.0  chr2              17342548 17342719 (42297910) + DNA-AT-1_DR       DNA                       1    174   (218) 1612052  
  5708    3.4  0.5  0.1  chr2              17342722 17343393 (42297236) + HarbingerN2_DR    DNA/PIF-Harbinger         1    674     (0) 1612053  
   201   22.7  0.0  5.7  chr2              17343363 17343418 (42297211) C L1-133_DR         LINE/L1               (387)    600     548 1612054 *
  1565    7.6  0.0  0.0  chr2              17343401 17343611 (42297018) + DNA-AT-1_DR       DNA                     182    392     (0) 1612055  
   944    5.9  2.2  0.0  chr2              17343612 17343746 (42296883) C DNA-X-3_DR        DNA                   (771)    703     566 1612051  
  4361    1.9  0.0  1.7  chr2              17343752 17344277 (42296352) C CR1-18_DR         LINE/L2                 (4)   3424    2908 1612056  
  2267   13.9  7.5  2.1  chr2              17344295 17344785 (42295844) C DNA-X-3_DR        DNA                   (957)    517       1 1612051  
   232    8.1  2.6  2.6  chr2              17344755 17344792 (42295837) + MuDR-2N1_DR       DNA/MULE-MuDR          6682   6719  (5506) 1612057 *
   664   12.5  3.9  0.8  chr2              17344863 17344991 (42295638) + hAT-N177_DR       DNA/hAT-Tip100          465    597   (373) 1612058 *
   902   15.7  8.1  0.0  chr2              17344988 17345172 (42295457) C Kolobok-N1_DR     DNA/Kolobok-T2?       (599)    200       1 1612059  
   827   20.3  6.9  0.4  chr2              17345418 17345649 (42294980) C TDR6              DNA                     (1)    249       3 1612060  
   203    0.0  0.0  3.9  chr2              17345627 17345653 (42294976) + Merlin-1_DR       DNA/Merlin             9431   9456  (1071) 1612061 *
  8636    7.6  1.8  1.3  chr2              17346544 17347824 (42292805) C Merlin-N4_DR      DNA/Merlin              (0)   1305      19 1612062  
   396   15.7  2.2  0.0  chr2              17347853 17347941 (42292688) C Merlin-N4_DR      DNA/Merlin           (1214)     91       1 1612063  
   452   11.8  3.6  7.5  chr2              17347942 17348051 (42292578) + hAT-N92_DR        DNA/hAT-Ac               71    176  (1399) 1612064  
   232   17.8  0.0 17.3  chr2              17348087 17348181 (42292448) C DNA6-6_DR         DNA                  (1879)   9402    9322 1612065  
   233   26.1  1.9  5.9  chr2              17348340 17348445 (42292184) C DNA2-16_DR        DNA                 (11110)   6941    6840 1612066  
   240   14.5  5.5  5.5  chr2              17348506 17348578 (42292051) C DNA6-6_DR         DNA                  (3191)   8090    8018 1612067 *
   409   11.2 16.3  7.5  chr2              17348524 17348658 (42291971) C hAT-N92_DR        DNA/hAT-Ac           (1429)    146       1 1612068  
   230   12.8  2.6  0.0  chr2              17348677 17348715 (42291914) + DNAX-16_DR        DNA                     114    153   (270) 1612069  
  1974   17.8  8.7  2.4  chr2              17349912 17350337 (42290292) C DNA21TA1_DR       DNA/TcMar-Tc1           (2)    537      86 1612070  
   219   20.0  0.0  0.0  chr2              17350553 17350592 (42290037) + Harbinger-N25_DR  DNA/PIF-Harbinger        97    136   (440) 1612071  
   235    8.8  0.0  0.0  chr2              17350593 17350626 (42290003) + HATN10_DR         DNA/hAT-Ac                1     34   (421) 1612072  
   545   13.9  0.0  0.0  chr2              17350660 17350745 (42289884) + hAT-N126B_DR      DNA/hAT-Ac                1     86   (514) 1612073  
   224   11.6  7.0  0.0  chr2              17350743 17350785 (42289844) + HATN12_DR         DNA/hAT-Ac              127    172   (407) 1612074 *
   315   24.3  4.2  2.5  chr2              17350746 17350777 (42289852) C hAT-15_DR         DNA/hAT-Ac              (0)   3643    3524 1612075  
  1207   12.7  4.5  2.4  chr2              17350788 17351029 (42289600) C TDR17             DNA/Sola-1              (1)    247       1 1612076  
   599   17.9  3.5  1.4  chr2              17351030 17351169 (42289460) + hAT-N130_DR       DNA/hAT-Ac              277    419     (2) 1612077  
   224   17.4  2.2  0.0  chr2              17351176 17351221 (42289408) + Harbinger-N25_DR  DNA/PIF-Harbinger       170    216   (360) 1612078  
   380   15.6  0.0  0.0  chr2              17351231 17351294 (42289335) C hAT-N51_DR        DNA/hAT-Ac            (304)     64       1 1612079  
  3104   18.3  4.7 17.1  chr2              17351961 17352956 (42287673) C MuDR-N1_DR        DNA/MULE-MuDR           (3)    893       3 1612080  
   407   23.5  2.5  5.2  chr2              17353457 17353473 (42287156) + DNA8-28_DR        DNA/hAT                3008   3160  (3982) 1612081  
   590   22.9  1.4  0.0  chr2              17353474 17353489 (42287140) C EnSpm-6N1_DR      DNA/CMC-EnSpm        (2797)   6439    6298 1612082  
   724   15.3  0.1  0.0  chr2              17353490 17353613 (42287016) + EnSpm-N48B_DR     DNA/CMC-EnSpm           750    858  (6101) 1612083  
   367   18.6 15.5  2.9  chr2              17353651 17353805 (42286824) + ASAT_CY           Satellite                 1    174    (88) 1612084  
  2090   16.4  3.4  0.3  chr2              17354920 17355298 (42285331) + DNA-AT-1_DR       DNA                       2    392     (0) 1612085  
  1879   12.9 12.6  0.5  chr2              17355674 17356007 (42284622) + hAT-N58_DR        DNA/hAT-Ac                9    382   (426) 1612086  
  2163    9.8  4.2  2.5  chr2              17356345 17356699 (42283930) + DNA15TA1_DR       DNA/CMC-EnSpm             8    368    (74) 1612087  
   275   25.7  0.0  2.9  chr2              17357989 17358060 (42282569) C DNA-X-8_DR        DNA                   (806)    106      37 1612088  
   945   20.2  0.0  0.0  chr2              17358307 17358484 (42282145) C DNA-1-6_DR        DNA                    (79)    546     369 1612089  
   375   18.1  1.0  8.9  chr2              17358529 17358625 (42282004) + hAT-N47B_DR       DNA/hAT-Tip100          515    604   (384) 1612090 *
   510    1.8  0.0  0.0  chr2              17358572 17358628 (42282001) + SINE2-4_DR        SINE/tRNA-V-RTE         138    194   (177) 1612091  
   215   17.3  1.6  8.5  chr2              17358633 17358695 (42281934) + EnSpm-22N2_DR     DNA/CMC-EnSpm          4213   4271  (1276) 1612092 *
   649   17.7  3.3  9.9  chr2              17358658 17358683 (42281946) C DNA2-16_DR        DNA                  (9805)   8246    8076 1612093  
  1019   14.7  0.0  0.0  chr2              17358684 17358839 (42281790) C HE1_DR1           SINE/tRNA-V-RTE       (207)    195      40 1612094  
   359    7.4  0.0  1.9  chr2              17358946 17359000 (42281629) + DNA11TA1_DR       DNA/CMC-EnSpm           132    185    (18) 1612095  
   391   19.3 10.1  0.0  chr2              17359015 17359123 (42281506) C EnSpm-N26B_DR     DNA/CMC-EnSpm          (26)    195      76 1612096  
   786   14.8  3.2  0.0  chr2              17359238 17359392 (42281237) C DNA11TA1_DR       DNA/CMC-EnSpm          (16)    187      28 1612097  
   202   22.6  3.2  1.6  chr2              17359641 17359703 (42280926) + L2-1B_DR          LINE/L2                 942   1005     (3) 1612098  
   810   13.6  4.6  2.6  chr2              17359722 17359872 (42280757) C DNAX-23_DR        DNA                  (1411)  10390   10237 1612099 *
  2095   14.6  4.6  1.4  chr2              17359738 17360085 (42280544) C DNA8-17_DR        DNA/hAT-Tip100        (146)   1667    1309 1612100  
   562   22.7  0.7  5.8  chr2              17359970 17360114 (42280515) C DNA2-16_DR        DNA                  (9892)   8159    8022 1612101 *
  2020   12.9 22.5  5.1  chr2              17360651 17361255 (42279374) + hAT-N25_DR        DNA/hAT-Ac              125    829     (0) 1612102  
   320   21.1  6.7  8.0  chr2              17361501 17361665 (42278964) + EnSpm-N47B_DR     DNA/CMC-EnSpm?         1268   1430     (2) 1612103 *
   929   17.7  9.7  0.4  chr2              17361519 17361734 (42278895) C ANGEL             DNA/Kolobok             (0)    309      74 1612104  
   306   24.9 11.1  7.1  chr2              17361615 17361804 (42278825) + hAT-N127_DR       DNA/hAT-Charlie        6801   6997  (3319) 1612105 *
   425    5.0  3.3  0.0  chr2              17361750 17361809 (42278820) + Mariner-N31_DR    DNA/TcMar-Tc1           303    364   (176) 1612106 *
  1787   11.7  0.7 13.0  chr2              17361807 17362254 (42278375) + Mariner-N31_DR    DNA/TcMar-Tc1            13    411   (129) 1612107  
  2627   12.5  0.8  9.3  chr2              17362255 17362843 (42277786) C DNA8-4A_DR        DNA/hAT-Charlie         (0)    919      17 1612108  
   977    6.7  0.0  1.5  chr2              17362868 17363003 (42277626) + Mariner-N31_DR    DNA/TcMar-Tc1           404    537     (3) 1612109  
   740   16.9  0.0  4.0  chr2              17363004 17363021 (42277608) + EnSpm-N47_DR      DNA/CMC-EnSpm?         2394   2541   (476) 1612110  
   262   18.5  0.0  0.0  chr2              17363027 17363080 (42277549) + ANGEL             DNA/Kolobok             256    309     (0) 1612111  
   220   22.1 10.4  0.0  chr2              17363088 17363103 (42277526) C EnSpm-17_DR       DNA/CMC-EnSpm        (6513)   2763    2679 1612112  
  1603    9.5  2.2  1.8  chr2              17363744 17364021 (42276608) + Mariner-N38_DR    DNA/TcMar-Tc1            86    364   (183) 1612113  
  1181    1.5  0.0  0.0  chr2              17364031 17364166 (42276463) C IS3EU-4_DR        DNA/IS3EU            (2817)  12212   12077 1612114 *
  4923    3.7  2.0  0.0  chr2              17364165 17364763 (42275866) C IS3EU-4_DR        DNA/IS3EU            (3219)  11810   11200 1612114  
   551    9.3  0.0  1.2  chr2              17364762 17364848 (42275781) + Mariner-N38_DR    DNA/TcMar-Tc1           382    467    (80) 1612115 *
   459   12.3 11.3  0.8  chr2              17364849 17364873 (42275756) + hAT-N21B_DR       DNA/hAT-Ac             1057   1180   (121) 1612116 *
  1004   12.2  2.1  0.6  chr2              17364869 17365071 (42275558) C hAT-N50_DR        DNA/hAT-Ac            (394)    307      95 1612117  
   847   20.7  5.0  9.4  chr2              17364991 17365024 (42275605) C EnSpm-16_DR       DNA/CMC-EnSpm        (2045)   7739    7415 1612118 *
  1029   17.3  5.9  9.1  chr2              17365025 17365329 (42275300) + DNA2-3_DR         DNA/Merlin              949   1244     (1) 1612119  
  1014   19.9 10.6  2.5  chr2              17365829 17366055 (42274574) + Harbinger-N12_DR  DNA/PIF-Harbinger         1    245   (457) 1612120  
  1525   12.4  0.4  0.9  chr2              17366083 17366310 (42274319) + Harbinger-N12_DR  DNA/PIF-Harbinger       474    700     (2) 1612121  
   506   12.2  0.0  4.4  chr2              17366349 17366442 (42274187) C hAT-N64B_DR       DNA/hAT-Ac           (2466)   1333    1244 1612122  
  4562   11.6  1.3  5.2  chr2              17366474 17367230 (42273399) + Kolobok-N2B_DR    DNA/Kolobok-T2            1    729   (461) 1612123  
  3740    7.7  0.8  2.7  chr2              17367238 17367759 (42272870) + TDR22B            DNA                       1    512   (736) 1612124  
  8671    9.2  8.3  7.8  chr2              17367760 17369333 (42271296) C hAT-N159_DR       DNA/hAT-Ac              (0)   1822     241 1612125  
  5460    4.2  0.0  0.0  chr2              17369352 17370012 (42270617) + TDR22B            DNA                     588   1248     (0) 1612126  
  2567   11.5 20.4  3.1  chr2              17370016 17370535 (42270094) C Kolobok-N2A_DR    DNA/Kolobok-T2        (748)    607       1 1612127  
   214   20.5 16.7  0.0  chr2              17371670 17371699 (42268930) + DNA-2-32_DR       DNA/CMC-EnSpm?         3790   3880  (4902) 1612128  
   231   20.8  8.3  0.0  chr2              17371700 17371747 (42268882) + EnSpm-N48B_DR     DNA/CMC-EnSpm           807    858  (6101) 1612129 *
  3761   10.4  1.1  0.2  chr2              17371743 17372280 (42268349) C TDR2              DNA/TcMar-Tc1         (394)    543       1 1612130  
   922   20.8  0.4  6.0  chr2              17372236 17372271 (42268358) + EnSpm-6N1_DR      DNA/CMC-EnSpm          3574   3787  (5445) 1612131 *
  1153   14.4  2.6  1.0  chr2              17372272 17372461 (42268168) C SINE2-3B_DR       SINE/tRNA-V           (125)    226      34 1612132  
  1415   19.6  1.4  3.9  chr2              17372502 17372846 (42267783) C Kolobok-N10C_DR   DNA/Kolobok             (3)    341       5 1612133  
   891   18.4  6.2  2.7  chr2              17373001 17373235 (42267394) + Kolobok-N10B_DR   DNA/Kolobok              56    339     (5) 1612134  
   284   11.3  0.0  3.8  chr2              17373188 17373242 (42267387) C hAT-N134_DR       DNA/hAT?              (281)    784     732 1612135 *
   890    6.3  9.1  0.0  chr2              17373318 17373460 (42267169) C hAT-N22C_DR       DNA/hAT-Ac              (0)    694     539 1612136  
   296   13.3  0.0  0.0  chr2              17373518 17373528 (42267101) + hAT-N181_DR       DNA/hAT-Tip100          440    450  (1114) 1612137  
  9462    5.0  1.9  0.5  chr2              17373529 17374740 (42265889) C DNA-5-6_DR        DNA/hAT                 (0)   1229       1 1612138  
   420   14.3  0.0  0.0  chr2              17374687 17374749 (42265880) + hAT-N101_DR       DNA/hAT-Ac             1089   1151   (828) 1612139 *
   727   19.7  0.7  0.0  chr2              17375049 17375190 (42265439) C DNA-X-2_DR        DNA                     (1)    815     673 1612140  
   257   10.3  0.0  0.0  chr2              17375196 17375234 (42265395) + IS3EU-5_DR        DNA/IS3EU                 4     42  (8246) 1612141 *
  2033   13.9 12.4  2.9  chr2              17375231 17375675 (42264954) + DNA-6-N3_DR       DNA/IS3EU               993   1478     (0) 1612142  
  1124   14.9  2.5  1.5  chr2              17375678 17375874 (42264755) C DNA-X-2_DR        DNA                   (142)    674     476 1612140  
  2157   10.3  7.0  9.6  chr2              17375875 17376303 (42264326) + hAT-N21B_DR       DNA/hAT-Ac                1    419   (882) 1612143 *
  8603    6.7  1.1  0.3  chr2              17376290 17377421 (42263208) + L2-3_DRe          LINE/L2                3926   5065     (3) 1612144  
  3958    8.9 17.0  1.1  chr2              17377427 17378161 (42262468) + hAT-N21B_DR       DNA/hAT-Ac              417   1267    (34) 1612145  
   651   16.7  0.0  0.9  chr2              17378172 17378280 (42262349) C DNA-X-2_DR        DNA                   (333)    483     376 1612140  
   309   20.2 10.3  8.2  chr2              17378302 17378457 (42262172) C Zisupton-3_DR     DNA/Zisupton         (6121)   1834    1676 1612146  
  1953   17.2  4.9  0.3  chr2              17379177 17379543 (42261086) C HarbingerN6_DR    DNA/PIF-Harbinger       (0)    393      10 1612147  
   236   14.3  0.0  1.8  chr2              17379849 17379905 (42260724) C ASAT_CY           Satellite             (200)     62       7 1612148  
  1547   11.5  2.0  2.4  chr2              17380065 17380314 (42260315) + hAT-28N1_DR       DNA/hAT-Charlie          61    309  (1003) 1612149  
   266   20.3  4.7  0.0  chr2              17380333 17380396 (42260233) + hAT-28N1_DR       DNA/hAT-Charlie        1246   1312     (0) 1612150  
  4331   12.1  1.8  3.5  chr2              17382039 17382767 (42257862) + piggyBac-N9_DR    DNA/PiggyBac             16    732   (459) 1612151  
   930   24.5  4.2 10.2  chr2              17382504 17382741 (42257888) + DNA9-4_DR         DNA                       7    241   (178) 1612152 *
  1494   13.7  5.2  0.0  chr2              17382742 17382990 (42257639) + piggyBac-N9_DR    DNA/PiggyBac            471    732   (459) 1612153 *
  2758   13.6  1.9 24.0  chr2              17382965 17383745 (42256884) + piggyBac-N9_DR    DNA/PiggyBac            471   1112    (79) 1612154  
   930   24.5  4.2 10.2  chr2              17382991 17383167 (42257462) + DNA9-4_DR         DNA                     242    418     (1) 1612152 *
 17181    1.5  4.3  0.6  chr2              17383721 17385783 (42254846) + hAT-N48B_DR       DNA/hAT-Ac                1   2140     (0) 1612155  
   627    9.8  0.0  4.3  chr2              17385784 17385879 (42254750) + piggyBac-N9_DR    DNA/PiggyBac           1080   1171    (20) 1612156  
   897   15.2  0.6  2.4  chr2              17386020 17386188 (42254441) + TDR17B            DNA/Sola-1              374    539  (1007) 1612157 *
   919   11.9  2.1  1.4  chr2              17386052 17386196 (42254433) + hAT-N167B_DR      DNA/hAT-Charlie        1239   1384   (189) 1612158  
   326   20.9  0.0 29.8  chr2              17386197 17386220 (42254409) C DNA9-3_DR         DNA/MULE-MuDR?       (1428)   9950    9821 1612159  
   484   23.2  9.8  8.5  chr2              17386227 17386481 (42254148) + hAT-N106_DR       DNA/hAT-Ac               54    311   (484) 1612160 *
   540   22.3 10.2  2.2  chr2              17386413 17386618 (42254011) C CryptonV-2_DR     DNA/Crypton-V       (16922)   4889    4668 1612161  
   275   19.2 13.9  6.1  chr2              17386619 17386740 (42253889) + TDR16             DNA/Merlin              182    312     (1) 1612162  
   341   23.2  8.4  0.0  chr2              17386951 17387045 (42253584) C Harbinger-N27_DR  DNA/PIF-Harbinger?      (0)    220     118 1612163  
  1379   21.7  2.8  4.0  chr2              17387280 17387606 (42253023) C Harbinger-N19_DR  DNA/PIF-Harbinger       (0)    623     301 1612164  
   299   17.4  4.3  1.4  chr2              17387582 17387651 (42252978) C hAT-N109_DR       DNA/hAT-Ac            (485)    168      97 1612165 *
  3894    6.2  4.4  0.7  chr2              17387666 17388185 (42252444) + DNA21TA1_DR       DNA/TcMar-Tc1             1    539     (0) 1612166  
   943   15.8  5.4  6.8  chr2              17388199 17388224 (42252405) C DNAX-10B_DR       DNA                   (319)    855     833 1612167  
  1725   12.6 10.2  0.0  chr2              17388225 17388509 (42252120) + DNA2-15_DR        DNA/hAT-Ac                1    314   (216) 1612168  
   218   10.7  0.0  0.0  chr2              17388509 17388536 (42252093) C DNA2-15_DR        DNA/hAT-Ac            (497)     33       6 1612169 *
  2023    8.7  5.9  4.0  chr2              17388809 17389131 (42251498) + L2-5_DRe          LINE/L2                1893   2221     (6) 1612170  
   339   10.8 22.0  1.6  chr2              17389571 17389705 (42250924) C DNA-5-8E_DR       DNA/hAT-hAT5            (0)    482     418 1612171  
  1331   15.0 13.1  1.5  chr2              17389812 17390109 (42250520) C DNA-5-8C_DR       DNA/hAT-hAT5          (359)    332       1 1612171  
   542   12.2  7.8  0.8  chr2              17390211 17390326 (42250303) + ASAT_CY           Satellite                 4    127   (135) 1612172  
  2608    7.2 11.4  2.8  chr2              17390467 17390964 (42249665) + TDR7              DNA                       1    540     (1) 1612173  
   465   27.8  3.9 10.3  chr2              17391178 17391434 (42249195) + Kolobok-N10_DR    DNA/Kolobok              64    305   (338) 1612174  
   469    7.8  0.4  2.8  chr2              17393428 17393476 (42247153) + EnSpm-N2_DR       DNA/CMC-EnSpm          2914   2982  (1033) 1612175  
   449    7.6  7.6  0.0  chr2              17393477 17393581 (42247048) + hAT-N127_DR       DNA/hAT-Charlie        2077   2189  (8127) 1612176  
   296   13.1  3.6  4.5  chr2              17393503 17393614 (42247015) C hAT-N48D_DR       DNA/hAT-Ac            (320)    798     688 1612177 *
   892   17.6  4.8  3.4  chr2              17394319 17394548 (42246081) + DNA2-3_DR         DNA/Merlin              415    647   (598) 1612178  
   253    7.7  5.1  0.0  chr2              17394540 17394578 (42246051) + EnSpm-5_DR        DNA/CMC-EnSpm          6460   6500  (1171) 1612179 *
  5587    7.6 13.1  4.4  chr2              17394585 17395597 (42245032) + EnSpm-5_DR        DNA/CMC-EnSpm          6574   7671     (0) 1612180  
   330   21.4  4.0  2.0  chr2              17395621 17395720 (42244909) C ANGEL             DNA/Kolobok           (136)    173      72 1612181  
   269   24.4  4.8  2.3  chr2              17395646 17395729 (42244900) C TE-X-13_DR        Unknown              (1166)   1259    1174 1612182 *
  1479    9.8 20.2  0.5  chr2              17395739 17396045 (42244584) C DNA15TA1_DR       DNA/CMC-EnSpm           (0)    442      76 1612183  
  1489   19.4  8.2  3.2  chr2              17396683 17396713 (42243916) C DNA6-6_DR         DNA                  (6696)   4585    4308 1612184  
  2163    9.9  8.4  0.3  chr2              17396714 17397058 (42243571) C HE1_DR1           SINE/tRNA-V-RTE        (28)    374       2 1612185  
  1489   19.4  8.2  3.2  chr2              17397059 17397070 (42243559) C DNA6-6_DR         DNA                  (6696)   4307    4179 1612184  
   565    5.1  7.7  0.0  chr2              17397185 17397262 (42243367) + piggyBac-N21_DR   DNA/PiggyBac?             1     84     (0) 1612186  
   982   10.1  4.9  5.8  chr2              17397530 17397571 (42243058) + DNA6-6_DR         DNA                    4426   4534  (6747) 1612187  
  1083   10.3  1.9  0.0  chr2              17397572 17397727 (42242902) C hAT-N167B_DR      DNA/hAT-Charlie       (195)   1378    1220 1612188  
   624   13.1 17.2  0.0  chr2              17397713 17397834 (42242795) + REX1-3_DR         LINE/Rex-Babar         2618   2760    (15) 1612189 *
   982   10.1  4.9  5.8  chr2              17397728 17397748 (42242881) + DNA6-6_DR         DNA                    4535   4594  (6687) 1612187  
   455   19.9  2.3  8.9  chr2              17398438 17398569 (42242060) C SINE_DR1          SINE                    (0)    258     135 1612190  
   565   22.2 10.4  1.1  chr2              17398631 17398794 (42241835) C L2-33_DRe         LINE/L2               (162)   1286    1108 1612191  
  4455   17.3  7.6  8.5  chr2              17398799 17399962 (42240667) C TDR8              DNA/PIF-Harbinger       (0)   1155       2 1612192  
   260   17.1  0.0  0.0  chr2              17399927 17399967 (42240662) + Merlin-2_DR       DNA/Merlin             4786   4826  (9095) 1612193 *
   248   19.1  0.0  0.0  chr2              17399933 17399979 (42240650) + TDR8B             DNA/hAT-Ac              796    842   (121) 1612194 *
   458   18.7 12.9  6.9  chr2              17399967 17399995 (42240634) C EnSpm-N44_DR      DNA/CMC-EnSpm        (2323)   6329    6142 1612195  
   619   16.6  6.0  6.8  chr2              17399996 17400144 (42240485) + HarbingerN1_DR    DNA/PIF-Harbinger        44    191   (459) 1612196 *
  6433    9.5 15.5  0.5  chr2              17400143 17401193 (42239436) C REX1-1_DR         LINE/Rex-Babar          (2)   3588    2381 1612197  
  2311   16.4  4.8  3.0  chr2              17401186 17401645 (42238984) + HarbingerN1_DR    DNA/PIF-Harbinger       176    643     (7) 1612198 *
  1092   12.4 11.3  0.0  chr2              17401651 17401835 (42238794) + Harbinger-N10_DR  DNA/PIF-Harbinger         3    208   (120) 1612199  
  3756   18.2 12.6  6.0  chr2              17401885 17403134 (42237495) + LTR-19_DR-LTR     LTR                      35   1362     (0) 1612200  
   641   15.6  0.9  0.0  chr2              17403138 17403246 (42237383) + Harbinger-N10_DR  DNA/PIF-Harbinger       218    327     (1) 1612201  
   224   26.7  1.7  0.0  chr2              17403247 17403305 (42237324) C L2-33_DRe         LINE/L2               (336)   1112    1053 1612191  
  4173    7.3  8.6  0.3  chr2              17403335 17403965 (42236664) C hAT-32N1B_DR      DNA/hAT-Charlie         (0)    683       1 1612202  
   324   26.7  0.0  0.0  chr2              17404033 17404122 (42236507) C L2-33_DRe         LINE/L2               (639)    809     720 1612191  
  3297    1.5  3.3  0.0  chr2              17404145 17404534 (42236095) + L2-2_DRe          LINE/L2                3834   4236     (2) 1612203  
   307   18.6  1.7  0.0  chr2              17404531 17404589 (42236040) C L2-33_DRe         LINE/L2               (876)    572     513 1612191 *
   303   27.7  0.0  0.0  chr2              17404591 17404673 (42235956) C L2-2_DRe          LINE/L2              (1141)   3097    3015 1612204  
   438   14.7  0.0  2.7  chr2              17404682 17404758 (42235871) C L2-33_DRe         LINE/L2              (1308)    140      66 1612191  
   498   28.8  3.6  5.2  chr2              17404768 17405042 (42235587) + hAT-20_DR         DNA/hAT-Ac              405    675  (1464) 1612205  
   433   17.5  9.1  0.8  chr2              17405116 17405236 (42235393) + Copia-13D_DR-LTR  LTR/Gypsy?               16    146   (763) 1612206  
   583   24.7 12.8  5.6  chr2              17405274 17405730 (42234899) + Copia-13D_DR-LTR  LTR/Gypsy?              357    821    (27) 1612206  
   381   20.9  1.2  0.0  chr2              17406047 17406132 (42234497) + Copia-11C_DR-LTR  LTR/Gypsy?                8     94   (342) 1612207  
  4218   11.5  6.0  1.1  chr2              17406135 17406836 (42233793) + HAT1-N1B_DR       DNA/hAT-Ac                3    738     (1) 1612208  
  1135   23.0  6.7  2.1  chr2              17406839 17407198 (42233431) C Copia-12B_DR-LTR  LTR/Gypsy?             (91)    376       1 1612209  
   252   16.3  4.1  0.0  chr2              17407562 17407610 (42233019) + Harbinger-N31B_DR DNA/PIF-Harbinger       304    354   (327) 1612210  
   275    7.5  1.0 10.5  chr2              17407696 17407711 (42232918) + EnSpm-N37_DR      DNA/CMC-EnSpm          4047   4136  (2506) 1612211  
   288    2.7  0.0 10.7  chr2              17407712 17407794 (42232835) + CryptonV-3_DR     DNA/Crypton-V          8188   8262 (15191) 1612212  
   244    4.9  0.9  3.9  chr2              17407722 17407828 (42232801) + Ginger1-N1_DR     DNA/Ginger-1            639    742  (1916) 1612213 *
   319    9.3  1.9  0.0  chr2              17407735 17407788 (42232841) + DIRS-5_DR         LTR/Ngaro              5915   5969   (926) 1612214  
   218    7.1  2.8 12.9  chr2              17407789 17407903 (42232726) + Mariner-N5C_DR    DNA/TcMar              1410   1560  (6361) 1612215 *
  3006    4.6  0.0  0.5  chr2              17407879 17408247 (42232382) + DIRS-7_DR         LTR/Ngaro              5027   5393     (0) 1612216  
   781   13.9 16.0  5.1  chr2              17408275 17408487 (42232142) C TDR23             DNA                   (227)    920     686 1612217  
   372    9.1 49.5  0.0  chr2              17408574 17408662 (42231967) C DNA-X-2B_DR       DNA                   (305)    134       2 1612218  
   397   17.2 17.2  0.0  chr2              17408701 17408822 (42231807) + Harbinger-N29B_DR DNA/PIF-Harbinger       108    250    (90) 1612219  
  3249    9.5  1.8  0.2  chr2              17408837 17409289 (42231340) C TC1DR3            DNA/TcMar-Tc1         (274)    951     492 1612220  
  1667    7.5  0.9  0.0  chr2              17409284 17409510 (42231119) C TC1DR3            DNA/TcMar-Tc1         (996)    229       1 1612220 *
   218   18.9  0.0  0.0  chr2              17409481 17409517 (42231112) C DNA8-26_DR        DNA                  (2995)   1535    1499 1612221 *
 10077    9.8  3.6  3.1  chr2              17410004 17411653 (42228976) + Harbinger-1N1_DR  DNA/PIF-Harbinger         1   1657     (0) 1612222  
   211    7.7 10.3  0.0  chr2              17411654 17411684 (42228945) + TDR19C            DNA/hAT-Charlie         169    203   (193) 1612223 *
  1647   13.3  1.9  0.0  chr2              17411674 17411943 (42228686) C DNA13TA1a_DR      DNA/TcMar-Tc1          (43)    275       1 1612224  
  2502    7.3  0.0  0.0  chr2              17412100 17412412 (42228217) C HarbingerN6_DR    DNA/PIF-Harbinger       (0)    393      81 1612225  
  3474   12.4  0.9  2.2  chr2              17412414 17412959 (42227670) + DNA21TA1_DR       DNA/TcMar-Tc1             1    539     (0) 1612226  
   336    4.9  0.0  0.0  chr2              17412961 17413001 (42227628) C HarbingerN6_DR    DNA/PIF-Harbinger     (310)     83      43 1612225  
   317   15.3  4.8  5.8  chr2              17413953 17413967 (42226662) C EnSpm-N13_DR      DNA/CMC-EnSpm        (2527)  19622   19609 1612227  
  3121    5.0 12.8  0.0  chr2              17413968 17414452 (42226177) + Mariner-N38_DR    DNA/TcMar-Tc1             1    547     (0) 1612228  
   243   20.7  1.9 16.5  chr2              17414362 17414423 (42226206) + Zisupton-6_DR     DNA/Zisupton           9131   9221 (12895) 1612229 *
   276    9.1  2.3  0.0  chr2              17414414 17414457 (42226172) C Helitron-N3_DR    RC/Helitron          (1436)   1580    1536 1612230 *
   279   11.9  0.0  0.0  chr2              17414424 17414465 (42226164) C ENSPM-6_DR        DNA/CMC-EnSpm       (18573)  14043   14002 1612231 *
   328   24.5  7.2  9.0  chr2              17414448 17414708 (42225921) + LOOPERN3B_DR      DNA/Kolobok-T2          474    740   (177) 1612232  
   394   15.7 15.7  0.0  chr2              17414713 17414795 (42225834) + LOOPERN3B_DR      DNA/Kolobok-T2          954   1049     (0) 1612233  
   458   19.8 14.3  3.7  chr2              17414796 17414929 (42225700) C Kolobok-N14_DR    DNA/Kolobok-T2?        (23)    396     248 1612234  
   825   16.9  5.0  0.0  chr2              17415058 17415217 (42225412) C Kolobok-N14_DR    DNA/Kolobok-T2?       (188)    231      64 1612234  
  2419   11.8  6.6  0.2  chr2              17415264 17415672 (42224957) + LOOPERN5_DR       DNA/Kolobok-T2            1    435   (802) 1612235  
   333    9.6  0.8  4.0  chr2              17415613 17415742 (42224887) C hAT-N145_DR       DNA/hAT-Ac            (143)   1448    1323 1612236 *
   406   10.1  1.5  0.8  chr2              17415629 17415758 (42224871) C EnSpm-N42B_DR     DNA/CMC-EnSpm        (2844)   1460    1330 1612237 *
   507    3.8  0.0  7.5  chr2              17415657 17415742 (42224887) + Harbinger-1_DR    DNA/PIF-Harbinger       793    872  (3037) 1612238  
  1358    7.9  4.7  0.0  chr2              17415743 17415957 (42224672) C TDR16             DNA/Merlin              (1)    312      88 1612239  
   497   17.7  2.0 19.9  chr2              17415958 17416051 (42224578) C P-1_DR            DNA/P                (2350)   7597    7277 1612240  
   470    4.8  0.4  0.3  chr2              17415968 17416064 (42224565) C CryptonV-N5_DR    DNA/Crypton-V        (9181)  15356   15258 1612241 *
   468    4.3  4.3  0.0  chr2              17415986 17416079 (42224550) C Mariner-N5C_DR    DNA/TcMar            (6433)   1488    1391 1612242 *
   303   14.3  0.0  9.8  chr2              17416006 17416106 (42224523) C EnSpm-N44_DR      DNA/CMC-EnSpm        (1723)   6929    6838 1612243 *
   481    9.5  0.0  0.0  chr2              17416052 17416114 (42224515) + LOOPERN5_DR       DNA/Kolobok-T2          429    491   (746) 1612244  
  1597   11.8  5.9  0.3  chr2              17416117 17416387 (42224242) C Copia-27_DR-LTR   LTR/Gypsy?              (2)    468     183 1612245  
  2354   11.6  0.3  0.0  chr2              17416390 17416716 (42223913) + Harbinger-N10_DR  DNA/PIF-Harbinger         1    328     (0) 1612246  
  1324   11.1  1.1  0.0  chr2              17416717 17416897 (42223732) C Copia-27_DR-LTR   LTR/Gypsy?            (287)    183       1 1612245  
  3252   13.8 12.3  5.9  chr2              17416898 17417605 (42223024) + LOOPERN5_DR       DNA/Kolobok-T2          487   1237     (0) 1612247  
   672   10.9 19.6  7.5  chr2              17418220 17418398 (42222231) C DNA-N46_DR        DNA                   (201)    336     138 1612248  
  1141    9.8  4.9  0.5  chr2              17418423 17418606 (42222023) + Harbinger-N20_DR  DNA/PIF-Harbinger?       10    201    (35) 1612249  
   233   20.0  4.4  5.6  chr2              17418990 17419005 (42221624) C hAT-N154_DR       DNA/hAT-Tip100       (1044)    351     337 1612250  
  1264   10.5  0.6  0.0  chr2              17419006 17419177 (42221452) C TDR19C            DNA/hAT-Charlie         (1)    395     223 1612251 *
  1477   10.4 10.5  2.2  chr2              17419176 17419471 (42221158) C hAT-N116_DR       DNA/hAT-Ac             (71)   1114     795 1612252  
   722    9.7  0.9  1.8  chr2              17419499 17419613 (42221016) C Harbinger-N31_DR  DNA/PIF-Harbinger       (0)    685     572 1612253  
   365   18.6  0.0  0.0  chr2              17419722 17419780 (42220849) + piggyBac-N9_DR    DNA/PiggyBac             15     73  (1118) 1612254  
   211   10.0  0.0  0.0  chr2              17419839 17419868 (42220761) C DIRS-7_DR         LTR/Ngaro             (362)   5031    5002 1612255  
   233   21.8  0.0  0.0  chr2              17419891 17419945 (42220684) + HarbingerN5_DR    DNA/PIF-Harbinger       748    802    (59) 1612256  
   341   23.4  1.3  0.0  chr2              17419987 17420063 (42220566) C hAT-N121_DR       DNA/hAT-Ac            (907)     78       1 1612257  
  1439    7.3  8.9  0.8  chr2              17420071 17420317 (42220312) + CR1-44_DR         LINE/L2                1578   1844     (0) 1612258  
  1990    5.9  0.0  1.2  chr2              17420334 17420592 (42220037) + Harbinger3N_DR    DNA/PIF-Harbinger         1    256   (888) 1612259  
  4194   10.4  0.3  0.2  chr2              17420602 17421190 (42219439) + Harbinger3N_DR    DNA/PIF-Harbinger       555   1144     (0) 1612260  
   666   11.4  5.7  7.4  chr2              17421766 17421886 (42218743) + Kolobok-1N2_DR    DNA/Kolobok-T2          107    225   (465) 1612261  
  2466   12.9  3.3  1.7  chr2              17421887 17422380 (42218249) + hAT-N64_DR        DNA/hAT-Ac                1    790   (799) 1612262  
   610   13.3  7.2  7.2  chr2              17421889 17421903 (42218726) C LOOPERN4B_DR      DNA/Kolobok-T2        (105)    398     261 1612263 *
   221   24.2  0.0  3.3  chr2              17422352 17422445 (42218184) + DNA-N15_DR        DNA                       9     99   (306) 1612264  
   417   13.2  0.0  0.0  chr2              17422469 17422536 (42218093) + hAT-N107_DR       DNA/hAT-Ac              873    940    (68) 1612265  
   942    8.6  4.6  0.6  chr2              17422539 17422690 (42217939) + piggyBac-N19_DR   DNA/PiggyBac?             1    158     (1) 1612266  
   575    6.8  0.0  0.0  chr2              17422691 17422762 (42217867) + hAT-N107_DR       DNA/hAT-Ac              937   1008     (0) 1612267  
  3097    7.5 20.5  0.0  chr2              17422793 17423261 (42217368) C EnSpm-N39B_DR     DNA/CMC-EnSpm?          (0)    565       1 1612268  
   825   10.0 18.0  0.0  chr2              17423262 17423410 (42217219) C DNA21TA1_DR       DNA/TcMar-Tc1          (16)    523     348 1612269  
  1329   17.1 18.5  1.0  chr2              17423445 17423768 (42216861) + DIRS-7_DR         LTR/Ngaro              5032   5393     (0) 1612270  
  1445   16.7  3.6  1.1  chr2              17423769 17424026 (42216603) C DNA21TA1_DR       DNA/TcMar-Tc1         (273)    266       2 1612269  
  1280   14.3 14.7  0.0  chr2              17424046 17424290 (42216339) + Kolobok-1N2_DR    DNA/Kolobok-T2          410    690     (0) 1612271  
   225   17.0  9.4  0.0  chr2              17424682 17424734 (42215895) + DIRS-1C-LTR_DR    LTR/Ngaro               312    369   (249) 1612272 *
  1814    6.2  0.4  2.5  chr2              17424690 17424937 (42215692) + SINE2-3_DR        SINE/tRNA-V-RTE         125    367     (1) 1612273  
  1002   11.6  1.3  0.0  chr2              17424801 17424955 (42215674) C hAT-N167B_DR      DNA/hAT-Charlie       (192)   1381    1225 1612274 *
   615   16.6  1.4  3.5  chr2              17424835 17424978 (42215651) + EnSpm-N11_DR      DNA/CMC-EnSpm          3699   3839  (1514) 1612275 *
  1973    9.7  0.7  0.7  chr2              17424953 17425262 (42215367) + Mariner-N38_DR    DNA/TcMar-Tc1           235    544     (3) 1612276  
   241   10.5  2.6  0.0  chr2              17425232 17425269 (42215360) + Merlin-1_DR       DNA/Merlin             2141   2179  (8348) 1612277 *
   860   19.5  4.4  1.4  chr2              17425309 17425511 (42215118) C Rex1-38_DRe       LINE/Rex-Babar          (5)   3458    3250 1612278 *
  4379   10.8  7.7  2.8  chr2              17425510 17426264 (42214365) C HarbingerN5_DR    DNA/PIF-Harbinger      (41)    820      30 1612279  
   268   23.9  0.0  3.0  chr2              17426261 17426329 (42214300) C DNA8-10_DR        DNA/hAT-Ac           (2078)   1940    1874 1612280 *
   410   21.1  0.0  0.0  chr2              17426269 17426344 (42214285) + DNA9-3_DR         DNA/MULE-MuDR?         1613   1688  (9691) 1612281  
   216   23.6  3.6  0.0  chr2              17426351 17426405 (42214224) + HarbingerN5_DR    DNA/PIF-Harbinger       742    798    (63) 1612282  
   231   21.4  0.0  0.0  chr2              17426431 17426472 (42214157) + DNA8-9_DR         DNA/hAT-Ac              811    852   (599) 1612283 *
  1624   13.9 13.9  1.2  chr2              17426438 17426796 (42213833) + DNA8-17_DR        DNA/hAT-Tip100         1208   1668   (145) 1612284  
   551   18.2 23.1  1.4  chr2              17426808 17426980 (42213649) + DNA8-22_DR        DNA                     576    785     (0) 1612285  
   218   17.6  3.9  0.0  chr2              17426981 17427028 (42213601) C Gypsy-35-LTR_DR   LTR/Gypsy             (324)    605     556 1612286  
   466   16.2  0.0  4.8  chr2              17427051 17427160 (42213469) + Gypsy-235_DR-LTR  LTR/Gypsy?              712    816    (65) 1612287  
  2519    9.7  1.7  0.6  chr2              17427235 17427596 (42213033) + TDR5              DNA/CMC-EnSpm             2    367   (164) 1612288  
  2535   11.4 12.7  0.0  chr2              17427626 17428036 (42212593) + hAT-N38_DR        DNA/hAT-hAT6              1    463   (566) 1612289  
   267   17.1  0.0  0.0  chr2              17428037 17428077 (42212552) + DNA-8-3_DR        DNA/P                     1     41  (1122) 1612290 *
  1364    8.5  4.0  0.0  chr2              17428074 17428273 (42212356) + DNA-8-3_DR        DNA/P                   719    926   (237) 1612291  
  5166   10.2  7.4  1.1  chr2              17428277 17429086 (42211543) + HarbingerN5_DR    DNA/PIF-Harbinger         1    861     (0) 1612292  
  1403   11.5  6.9  0.0  chr2              17429093 17429309 (42211320) + DNA-8-3_DR        DNA/P                   932   1163     (0) 1612293  
  1218    7.8 17.4  0.0  chr2              17429310 17429527 (42211102) + hAT-N38_DR        DNA/hAT-hAT6            456    711   (318) 1612294 *
  2643    8.9  0.0  1.9  chr2              17429526 17429892 (42210737) C SINE2-3_DR        SINE/tRNA-V-RTE         (0)    368       9 1612295  
   310   19.2  2.7  7.1  chr2              17429833 17429905 (42210724) + EnSpm-N11_DR      DNA/CMC-EnSpm          2910   2979  (2374) 1612296 *
   939   11.9 19.0  0.4  chr2              17429892 17430102 (42210527) + hAT-N38_DR        DNA/hAT-hAT6            698    947    (82) 1612297  
   241   15.8  0.0  5.3  chr2              17431166 17431225 (42209404) + DNA-8-12_DR       DNA/Merlin                1     57   (674) 1612298  
  4295   10.4  7.7  1.1  chr2              17431249 17431927 (42208702) C DNA-X-2_DR        DNA                    (85)    731       9 1612299  
  1338    8.1  3.2  0.0  chr2              17431928 17432112 (42208517) + HATN4_DR          DNA/hAT-Charlie           1    191     (1) 1612300  
   286    9.8  0.0  0.0  chr2              17432122 17432162 (42208467) + DNA6-6_DR         DNA                    6266   6306  (4975) 1612301  
  1124   15.3  5.4  0.5  chr2              17432163 17432365 (42208264) + LOOPERN3B_DR      DNA/Kolobok-T2            6    218   (831) 1612302  
   271   18.1  0.0  9.0  chr2              17432372 17432444 (42208185) + DNA6-6_DR         DNA                    6329   6395  (4886) 1612303 *
   577   20.2  0.0  0.8  chr2              17432383 17432512 (42208117) + DNA-8-12_DR       DNA/Merlin              124    252   (479) 1612304  
  1141   10.3 50.9  0.2  chr2              17432515 17432836 (42207793) + Kolobok-N5_DR     DNA/Kolobok-T2?           1    485     (0) 1612305  
   492   11.8  3.5  1.1  chr2              17432837 17432911 (42207718) + DNA-8-12_DR       DNA/Merlin              252    328   (403) 1612306  
   237   24.6  4.0  4.0  chr2              17432855 17432930 (42207699) C ENSPM-6_DR        DNA/CMC-EnSpm       (27837)   4779    4704 1612307 *
  1961   18.2  0.5  3.6  chr2              17433175 17433573 (42207056) + Kolobok-4N1_DR    DNA/Kolobok-T2            1    387  (1282) 1612308  
   257   11.8  0.0  0.0  chr2              17433582 17433615 (42207014) + Kolobok-4N1_DR    DNA/Kolobok-T2          458    491  (1178) 1612309  
  1923    5.7  3.7  0.0  chr2              17433617 17433862 (42206767) C HATN8_DR          DNA/Zisupton            (0)    255       1 1612310  
   925   20.2 15.9  6.9  chr2              17433863 17434376 (42206253) + Kolobok-4N1_DR    DNA/Kolobok-T2          481    942  (5689) 1612311  
  1889   18.2 12.9  1.3  chr2              17434394 17434872 (42205757) + Kolobok-4_DR      DNA/Kolobok-T2         6097   6630     (1) 1612312  
  2194   10.4 12.1  0.9  chr2              17434874 17435269 (42205360) C hAT-N137_DR       DNA/hAT-Ac            (795)   2776    2337 1612313 *
  2451    7.0  7.9  0.5  chr2              17434927 17435269 (42205360) C SINE2-3_DR        SINE/tRNA-V-RTE         (0)    368       1 1612314  
  1793   15.2  5.5  4.4  chr2              17435270 17435316 (42205313) + DNA9-3_DR         DNA/MULE-MuDR?         1666   1716  (9663) 1612315  
  1404   22.1  5.7  9.2  chr2              17435270 17435399 (42205230) + EnSpm-N11_DR      DNA/CMC-EnSpm          3313   3770  (1583) 1612316 *
   344   17.7  6.2  1.2  chr2              17435339 17435353 (42205276) + DNA-6-N2_DR       DNA                    3509   3592  (1464) 1612317 *
   407   13.8  3.1  0.0  chr2              17435354 17435418 (42205211) C EnSpm-15_DR       DNA/CMC-EnSpm       (10428)   1026     960 1612318  
  1965    9.3  4.2  0.6  chr2              17435464 17435776 (42204853) C DNA15TA1_DR       DNA/CMC-EnSpm           (0)    442     119 1612319  
   239   32.9  0.0  0.0  chr2              17435886 17435955 (42204674) C HarbingerN6_DR    DNA/PIF-Harbinger     (193)    200     131 1612320  
   939   16.0  0.0  0.6  chr2              17436465 17436634 (42203995) C TDR2              DNA/TcMar-Tc1           (0)    937     769 1612321 *
  2497    5.9  0.0  3.0  chr2              17436633 17436979 (42203650) + DNA8-26_DR        DNA                    2582   2918  (1612) 1612322  
   456    3.6  0.0  0.0  chr2              17436983 17437038 (42203591) C TDR2              DNA/TcMar-Tc1         (160)    777     722 1612321  
  1485   11.8  5.4  1.6  chr2              17437050 17437290 (42203339) C TDR2              DNA/TcMar-Tc1         (315)    622     373 1612321  
   391   11.8  0.8 15.2  chr2              17437290 17437409 (42203220) + Tc1-4_DR          DNA/TcMar-Tc1          1444   1548    (24) 1612323 *
  1683    5.7  2.6  0.0  chr2              17437954 17438180 (42202449) C TDR20             DNA/Merlin              (0)    239       7 1612324  
   442    6.8  2.4  0.3  chr2              17438621 17438719 (42201910) + CryptonV-N5_DR    DNA/Crypton-V          3937   4041 (20496) 1612325 *
   516    0.6  1.2  1.2  chr2              17438640 17438731 (42201898) + (TGAG)n           Simple_repeat             1     92     (0) 1612326  
   260   20.0 16.0  0.0  chr2              17438718 17438792 (42201837) C HarbingerN6_DR    DNA/PIF-Harbinger      (88)    305     219 1612327 *
   679    7.2 24.8  0.0  chr2              17439002 17439126 (42201503) + SINE_DR1          SINE                     94    249     (9) 1612328  
   795    5.2  0.0  0.0  chr2              17439205 17439301 (42201328) C TDR2              DNA/TcMar-Tc1           (0)    937     841 1612329  
   645    9.8  3.3  0.0  chr2              17439304 17439395 (42201234) C TDR2              DNA/TcMar-Tc1         (528)    409     315 1612321  
   206    0.0  0.0  0.0  chr2              17439388 17439410 (42201219) + TDR2              DNA/TcMar-Tc1           915    937     (0) 1612330 *
   258   20.6  1.5  3.1  chr2              17439411 17439470 (42201159) C Kolobok-N1_DR     DNA/Kolobok-T2?       (138)    661     603 1612331  
  2263   16.6  6.9  0.7  chr2              17439798 17440337 (42200292) C L2-5_DRe          LINE/L2                 (1)   2226    1821 1612332  
  1797    5.9  0.0  5.0  chr2              17440338 17440588 (42200041) + TDR20             DNA/Merlin                1    239     (0) 1612333  
  2950   10.2  9.7  1.0  chr2              17440589 17441118 (42199511) C L2-1B_DR          LINE/L2               (404)    604      88 1612334  
   273   16.4  3.9 16.5  chr2              17441179 17441280 (42199349) + Kolobok-N1_DR     DNA/Kolobok-T2?          16    106   (693) 1612335 *
   309   12.7  4.8 14.5  chr2              17441201 17441283 (42199346) C Kolobok-N1_DR     DNA/Kolobok-T2?        (37)    762     687 1612336  
  7600    8.8  7.2  0.2  chr2              17441362 17442463 (42198166) C TZF28B            DNA/TcMar-Tc1           (1)   1613     436 1612337  
   731   17.8 19.8  0.4  chr2              17442467 17442658 (42197971) + Kolobok-N1_DR     DNA/Kolobok-T2?         519    747    (52) 1612338  
   699   15.0  1.2  7.7  chr2              17443548 17443713 (42196916) C TDR1              DNA/TcMar-Tc1           (0)   1236    1081 1612339  
  1658    3.6  0.0  0.0  chr2              17443748 17443941 (42196688) + hAT-N127_DR       DNA/hAT-Charlie        5811   6004  (4312) 1612340  
  2133    5.6  3.9  0.3  chr2              17443942 17444227 (42196402) C TDR1              DNA/TcMar-Tc1         (182)   1054     759 1612339  
   277    9.2  0.0  1.3  chr2              17444222 17444269 (42196360) C HATN10_DR         DNA/hAT-Ac            (562)     46       1 1612341 *
  4055   14.1 17.7  4.3  chr2              17444343 17445446 (42195183) C LOOPERN6_DR       DNA/PiggyBac            (0)   1351     107 1612342  
   275   10.3  2.6  0.0  chr2              17445459 17445497 (42195132) C LOOPERN6_DR       DNA/PiggyBac         (1311)     40       1 1612342  
   201   30.4  3.9  0.0  chr2              17446053 17446065 (42194564) + EnSpm-N44_DR      DNA/CMC-EnSpm          7213   7229  (1423) 1612343  
  1260   17.4  6.0  9.1  chr2              17446072 17446420 (42194209) + Kolobok-N15_DR    DNA/Kolobok               1    339   (573) 1612344  
   201   30.4  3.9  0.0  chr2              17446092 17446154 (42194475) + EnSpm-N44_DR      DNA/CMC-EnSpm          7230   7318  (1334) 1612343 *
  1065   18.2 12.3  6.3  chr2              17446424 17446739 (42193890) + Mariner-16_DR     DNA/TcMar-Tc1            28    361   (888) 1612345  
   877   13.7  6.7  2.0  chr2              17446833 17447026 (42193603) + DNA11TA1_DR       DNA/CMC-EnSpm             1    203     (0) 1612346  
  2615   16.6 16.2  0.7  chr2              17447027 17447649 (42192980) + Mariner-16_DR     DNA/TcMar-Tc1           438   1157    (92) 1612347  
  1802    9.9 25.2  0.0  chr2              17447651 17447995 (42192634) C HAT1-N1B_DR       DNA/hAT-Ac              (0)    739     308 1612348 *
  2738   13.1  3.6  1.1  chr2              17447994 17448440 (42192189) + Harbinger-8N2_DR  DNA/PIF-Harbinger        91    548     (0) 1612349  
   230   12.1  0.0  0.0  chr2              17448412 17448444 (42192185) + EnSpm-N10_DR      DNA/CMC-EnSpm          2684   2716  (6592) 1612350 *
   949   15.9  0.6  0.6  chr2              17448440 17448597 (42192032) C HAT1-N1B_DR       DNA/hAT-Ac            (468)    271     114 1612348  
   206   20.4  4.0  8.3  chr2              17448534 17448608 (42192021) + Tx1-27_DR         LINE/L1-Tx1            1973   2044   (489) 1612351 *
   370   12.7  3.2  0.0  chr2              17448602 17448664 (42191965) + Mariner-16_DR     DNA/TcMar-Tc1          1183   1247     (2) 1612352  
   775   23.3  0.6  0.0  chr2              17448733 17448891 (42191738) C DNA-3-3_DR        DNA                    (78)   1272    1113 1612353  
  1856    5.8  6.5  1.4  chr2              17448897 17449174 (42191455) C Tc1-6_DR          DNA/TcMar-Tc1         (758)    445     154 1612354 *
  2174   12.7  8.2  1.8  chr2              17449170 17449594 (42191035) C DNA-3-3_DR        DNA                   (880)    470      19 1612355  
   207   16.7  2.0  6.1  chr2              17449642 17449666 (42190963) + DNA2-7_DR         DNA                    4991   5013  (4637) 1612356  
  2554   14.4  4.2  1.5  chr2              17449667 17450116 (42190513) + Harbinger-8N2_DR  DNA/PIF-Harbinger         2    463    (85) 1612357  
   455   23.2  1.9  4.3  chr2              17451467 17451682 (42188947) + EnSpm-N2_DR       DNA/CMC-EnSpm          2864   3074   (941) 1612358 *
   513   19.8  0.3  4.6  chr2              17451493 17451509 (42189120) + DNA7-N1_DR        DNA/Zisupton           9180   9213  (1204) 1612359  
   633   14.7  2.1  1.7  chr2              17451510 17451522 (42189107) C Zisupton-6_DR     DNA/Zisupton        (20780)   1336    1309 1612360  
   644    6.8  0.0  0.0  chr2              17451523 17451625 (42189004) + DNA8-26_DR        DNA                    1409   1511  (3019) 1612361  
   571   14.1  5.8  0.0  chr2              17451524 17451679 (42188950) C DNA9-3_DR         DNA/MULE-MuDR?       (1758)   9621    9457 1612362 *
   514   19.6  2.2  1.6  chr2              17451526 17451707 (42188922) C Penelope-1_DR     LINE/Penelope         (303)   4143    3961 1612363 *
   425   20.2  5.8  5.1  chr2              17451659 17452381 (42188248) + (TCCA)n           Simple_repeat             1    728     (0) 1612364 *
   633   14.7  2.1  1.7  chr2              17451708 17451747 (42188882) C Zisupton-6_DR     DNA/Zisupton        (20780)   1308    1213 1612360  
   513   19.8  0.3  4.6  chr2              17451748 17451777 (42188852) + DNA7-N1_DR        DNA/Zisupton           9214   9278  (1139) 1612359  
   250   21.2  4.8  4.9  chr2              17452156 17452431 (42188198) + (TCTA)n           Simple_repeat             1    275     (0) 1612365  
   487   27.8 13.0  4.5  chr2              17452494 17452840 (42187789) + Harbinger-N31B_DR DNA/PIF-Harbinger         4    378   (303) 1612366  
   259   24.7  5.6  2.7  chr2              17452951 17453058 (42187571) + Harbinger-N31B_DR DNA/PIF-Harbinger       513    623    (58) 1612367  
   232    7.8  0.0  0.0  chr2              17453267 17453330 (42187299) + DNA-1-7_DR        DNA/PIF-Harbinger       678    741   (697) 1612368  
  2548   11.5  2.3  6.6  chr2              17453540 17454012 (42186617) + Rex1-43_DRe       LINE/Rex-Babar          350    803    (95) 1612369  
  1524    9.0 11.7  4.8  chr2              17454028 17454355 (42186274) + hAT-N161_DR       DNA/hAT-Ac                1    328   (496) 1612370  
   293    5.4  0.0  0.0  chr2              17454369 17454404 (42186225) + hAT-N161_DR       DNA/hAT-Ac              435    470   (354) 1612371  
  4365    9.8  2.8  7.7  chr2              17454405 17455124 (42185505) C DNA-1-5_DR        DNA                     (0)    748      62 1612372  
  6497    2.6  2.1  0.1  chr2              17455126 17455896 (42184733) C DNA2-2_DR         DNA                     (0)    786       1 1612373  
   240   12.1  0.0  0.0  chr2              17455899 17455931 (42184698) C DNA-1-5_DR        DNA                   (685)     63      31 1612372  
  2423    9.4  0.6  2.0  chr2              17455942 17456299 (42184330) + hAT-N161_DR       DNA/hAT-Ac              471    823     (1) 1612374  
   323   15.9  1.6  0.0  chr2              17456451 17456513 (42184116) + hAT-N134_DR       DNA/hAT?                739    802   (263) 1612375  
   289   22.8  8.9  0.0  chr2              17456516 17456594 (42184035) + hAT-N127_DR       DNA/hAT-Charlie       10074  10159   (157) 1612376 *
   446   25.1  7.3  1.1  chr2              17456531 17456541 (42184088) C hAT-N134_DR       DNA/hAT?              (139)    926     854 1612377  
   552   23.0  2.0  0.0  chr2              17456542 17456693 (42183936) + ANGEL             DNA/Kolobok             137    291    (18) 1612378  
   261   28.4  6.6  3.0  chr2              17456595 17456640 (42183989) + IS3EU-1_DR        DNA/IS3EU              3918   4100  (4604) 1612379 *
   446   25.1  7.3  1.1  chr2              17456694 17456707 (42183922) C hAT-N134_DR       DNA/hAT?              (139)    853     739 1612377  
  7145    7.1 18.9  0.1  chr2              17456855 17457972 (42182657) C hAT-N157_DR       DNA/hAT-Ac            (230)   1327       1 1612380  
   845   15.9  1.2  1.7  chr2              17457974 17458146 (42182483) + Rex1-15_DRe       LINE/Rex-Babar         1489   1660     (4) 1612381  
   366    6.7  0.0  0.0  chr2              17458355 17458399 (42182230) + LOOPERN1_DR       DNA/Kolobok-T2            1     45  (1189) 1612382  
  2749   12.4  2.0  9.4  chr2              17458448 17459008 (42181621) + LOOPERN1_DR       DNA/Kolobok-T2          712   1234     (0) 1612383  
   211   11.7  0.0  7.0  chr2              17459399 17459444 (42181185) + DNA2-8_DR         DNA/CMC-EnSpm          1907   1949  (2458) 1612384  
   239    9.1  6.8  0.0  chr2              17459644 17459687 (42180942) C piggyBac-N18_DR   DNA/PiggyBac            (0)    654     608 1612385  
   474   16.5  4.3  2.1  chr2              17459754 17459846 (42180783) C piggyBac-N18_DR   DNA/PiggyBac          (201)    453     359 1612385  
  5851    7.6 12.5  0.6  chr2              17459915 17460786 (42179843) C TC1DR3            DNA/TcMar-Tc1         (249)    976       2 1612386  
   317   25.6  0.0  1.2  chr2              17460787 17460844 (42179785) + Merlin-2_DR       DNA/Merlin             4901   4957  (8964) 1612387  
   389   13.2  2.9  1.4  chr2              17460849 17460917 (42179712) C piggyBac-N18_DR   DNA/PiggyBac          (584)     70       1 1612385  
  2287    9.5  6.0  0.0  chr2              17461022 17461357 (42179272) + DNA8-17_DR        DNA/hAT-Tip100         1309   1664   (149) 1612388  
   623   18.4  8.1  1.8  chr2              17461219 17461378 (42179251) + ERV1-N1-I_DR      LTR/ERV1               1648   1817  (3700) 1612389 *
   293   16.1 24.5  0.9  chr2              17461689 17461782 (42178847) + ASAT_CY           Satellite                52    167    (95) 1612390  
  3111   14.3  5.7  0.3  chr2              17462016 17462591 (42178038) + DNA-4-1_DR        DNA/Sola-2                1    607     (5) 1612391  
  5497   11.2  4.0  6.0  chr2              17463944 17464983 (42175646) + Harbinger-4N1_DR  DNA/PIF-Harbinger         1   1021     (0) 1612392  
   525   18.9  0.9  1.9  chr2              17465094 17465201 (42175428) C Kolobok-N1_DR     DNA/Kolobok-T2?        (77)    722     616 1612393 *
  1298   14.2  9.7  1.4  chr2              17465195 17465452 (42175177) C Kolobok-N1_DR     DNA/Kolobok-T2?       (486)    313      35 1612393  
  7489   13.2  6.5  2.5  chr2              17466193 17467533 (42173096) + DNA-2-4_DR        DNA                       3   1395     (4) 1612394  
  4420   12.4  4.8  2.5  chr2              17467655 17468421 (42172208) C HarbingerN5_DR    DNA/PIF-Harbinger      (77)    784       1 1612395  
   221   14.4  0.0 10.7  chr2              17468367 17468428 (42172201) C DNA2-13_DR        DNA                  (1272)   4626    4571 1612396 *
   448   18.0 11.0  0.0  chr2              17469532 17469631 (42170998) C hAT-N32_DR        DNA/hAT-Charlie       (389)    112       2 1612397  
   216   25.9  2.1 14.4  chr2              17469632 17469671 (42170958) C ERV1-5_DR-I       LTR/ERV1              (730)   4319    4195 1612398 *
   598   12.0  9.4  0.0  chr2              17469640 17469756 (42170873) C TDR16             DNA/Merlin            (180)    133       6 1612399  
   373   19.8 12.5  6.6  chr2              17469645 17469860 (42170769) + Dada-U1A_DR       DNA/Dada               3315   3542  (7437) 1612400 *
   670   13.6 11.4  4.7  chr2              17469671 17469774 (42170855) C Dada-U1A_DR       DNA/Dada             (7434)   3545    3429 1612401  
   321   21.9 10.9  0.0  chr2              17469775 17469879 (42170750) + TDR16             DNA/Merlin                1    118   (195) 1612402  
  3591   14.7  9.0  7.7  chr2              17469880 17470699 (42169930) C Kolobok-N4_DR     DNA/Kolobok-T2          (0)   3002    2173 1612403  
   379   13.8  0.0  0.0  chr2              17470695 17470759 (42169870) C Kolobok-N4_DR     DNA/Kolobok-T2       (1109)   1893    1829 1612403 *
  2562    8.8  0.0  7.2  chr2              17470763 17471176 (42169453) + L2-46_DR          LINE/L2                2131   2516     (1) 1612404  
   208   12.1  0.0  5.2  chr2              17471164 17471224 (42169405) + (CTTA)n           Simple_repeat             4     61     (0) 1612405 *
   245    6.5  0.0  0.0  chr2              17471223 17471253 (42169376) C hAT-N18_DR        DNA/hAT-Charlie       (596)    923     893 1612406  
   571   14.5  0.0  8.0  chr2              17471262 17471396 (42169233) + CryptonV-N4_DR    DNA/Crypton-V          1296   1420 (12073) 1612407  
   297   19.9  1.7  6.2  chr2              17471853 17471972 (42168657) + EnSpm-17_DR       DNA/CMC-EnSpm          2706   2764  (6512) 1612408 *
   385   19.5  0.0  1.2  chr2              17471896 17471978 (42168651) C Kolobok-N4_DR     DNA/Kolobok-T2       (1295)   1707    1628 1612403 *
  6356    9.7 12.3  5.0  chr2              17471967 17473243 (42167386) C DNA-X-3_DR        DNA                   (108)   1366       2 1612409  
   233   17.5 14.3  0.0  chr2              17474626 17474688 (42165941) C I-4_DR            LINE/I                (248)   1166    1095 1612410  
   654   11.3  0.0  4.7  chr2              17474739 17474849 (42165780) C Harbinger3_DR     DNA/PIF-Harbinger       (0)   3599    3494 1612411 *
  1799   11.8  0.0  0.0  chr2              17474846 17475108 (42165521) C Harbinger3_DR     DNA/PIF-Harbinger     (387)   3212    2950 1612411  
  4580   11.1  2.8  5.7  chr2              17475120 17476004 (42164625) C Harbinger3_DR     DNA/PIF-Harbinger    (2337)   1262       1 1612412  
  4556   11.8 13.8  2.1  chr2              17476005 17476911 (42163718) + hAT-N57_DR        DNA/hAT-Ac              276   1286     (0) 1612413  
   428   18.1  1.2  1.2  chr2              17476919 17477002 (42163627) C I-4_DR            LINE/I                (390)   1024     941 1612410  
   370   15.5 23.3  0.0  chr2              17477082 17477184 (42163445) + DNA11TA1B_DR      DNA/CMC-EnSpm            76    202     (1) 1612414  
   200   24.6 10.5  0.0  chr2              17477915 17477971 (42162658) C hAT-N116_DR       DNA/hAT-Ac              (1)   1184    1122 1612415  
  1201   14.3  1.0  1.5  chr2              17477983 17478188 (42162441) C Harbinger-N31_DR  DNA/PIF-Harbinger      (89)    596     392 1612416  
   490   16.5 11.4  9.4  chr2              17478159 17478177 (42162452) + hAT-N52C_DR       DNA/hAT-Ac              212    233   (175) 1612417 *
  2771   10.2  5.0  9.8  chr2              17478178 17478742 (42161887) + hAT-N135_DR       DNA/hAT-Charlie           1    540     (2) 1612418  
  2328    9.5  1.9  1.1  chr2              17478749 17479108 (42161521) C Harbinger-N31_DR  DNA/PIF-Harbinger     (322)    363       1 1612416  
   211   18.9  3.0 13.1  chr2              17479175 17479241 (42161388) C IS3EU-N1_DR       DNA/IS3EU             (501)   1506    1446 1612419  
   282   25.3  0.0  0.0  chr2              17479314 17479392 (42161237) C hAT-N120_DR       DNA/hAT-Charlie       (213)    738     660 1612420  
  7323    9.0 11.1  0.5  chr2              17479655 17480762 (42159867) C TC1DR3            DNA/TcMar-Tc1           (0)   1225       1 1612421  
   328   25.3  1.2  1.2  chr2              17480828 17480911 (42159718) + Harbinger-N27_DR  DNA/PIF-Harbinger?       38    121    (99) 1612422  
   266   27.0  6.1 11.2  chr2              17481381 17481643 (42158986) + DNA2-8_DR         DNA/CMC-EnSpm          2515   2765  (1642) 1612423 *
   532   23.1  0.0  0.8  chr2              17481529 17481650 (42158979) + Kolobok-N10B_DR   DNA/Kolobok              52    172    (99) 1612424  
  2484   19.4  6.7  2.6  chr2              17481673 17482369 (42158260) + Gypsy-244_DR-LTR  LTR/Gypsy                 1    725     (0) 1612425  
   323   19.1  8.1  4.9  chr2              17482530 17482628 (42158001) + Kolobok-N10B_DR   DNA/Kolobok             170    271     (0) 1612426  
   270   11.4  1.4 11.1  chr2              17483176 17483323 (42157306) C hAT-N31_DR        DNA/hAT-Ac           (1213)    249     115 1612427 *
   496    7.5  1.9  1.9  chr2              17483201 17483308 (42157321) + EnSpm-N13_DR      DNA/CMC-EnSpm         17554  17646  (4503) 1612428  
   386    5.4  1.1  0.0  chr2              17483237 17483329 (42157300) + hAT-N39_DR        DNA/hAT-Tip100         1273   1366   (228) 1612429 *
   338   10.4 14.1  0.7  chr2              17483309 17483334 (42157295) C Harbinger-N16_DR  DNA/PIF-Harbinger     (447)   2958    2807 1612430 *
   361    8.9  2.5  7.8  chr2              17483330 17483358 (42157271) + Harbinger-N17_DR  DNA/PIF-Harbinger       328    443  (1202) 1612431  
   361   11.2  1.4  8.8  chr2              17483359 17483376 (42157253) C CryptonV-3_DR     DNA/Crypton-V       (22939)    482     378 1612432  
   454   23.8  1.3  4.0  chr2              17483739 17483891 (42156738) C Ginger1-N1_DR     DNA/Ginger-1         (2223)    435     287 1612433  
   317   28.2 13.4  4.4  chr2              17483837 17483929 (42156700) + Polinton-4_DR     DNA/Maverick          12318  12414  (7873) 1612434 *
  1184   15.1  0.6  1.5  chr2              17483892 17484316 (42156313) + (CAGA)n           Simple_repeat             1    572     (0) 1612435 *
  1204   13.4  0.0  9.3  chr2              17484108 17484424 (42156205) + (TAGA)n           Simple_repeat             1    287     (0) 1612436  
   317   28.2 13.4  4.4  chr2              17484115 17484381 (42156248) + Polinton-4_DR     DNA/Maverick          12415  12696  (7591) 1612434 *
  1720   14.1 10.5  0.6  chr2              17485113 17485426 (42155203) + Kolobok-N6_DR     DNA/Kolobok-T2?           1    345   (122) 1612437  
  1843   11.4 15.7  2.9  chr2              17485429 17485798 (42154831) + HarbingerN7_DR    DNA/PIF-Harbinger         2    417    (61) 1612438  
   835    7.4  5.9  0.7  chr2              17485838 17485973 (42154656) C hAT-N145_DR       DNA/hAT-Ac              (0)   1591    1449 1612439  
   667   14.3 10.1  1.6  chr2              17486003 17486180 (42154449) C Mariner-N38_DR    DNA/TcMar-Tc1          (15)    532     340 1612440  
  1004    3.4  0.0  0.0  chr2              17486222 17486339 (42154290) + HE2_DR            SINE/tRNA-V-RTE         246    363     (0) 1612441  
   251   21.4  4.3  3.4  chr2              17486324 17486439 (42154190) + Helitron-2_DR     RC/Helitron            7382   7498 (19914) 1612442 *
  1156    4.4  2.0  8.1  chr2              17486338 17486534 (42154095) + hAT-N48_DR        DNA/hAT-Ac              905   1090   (573) 1612443  
   982    8.3  0.0  0.0  chr2              17486340 17486353 (42154276) + DNA6-6_DR         DNA                    4441   4572  (6709) 1612444 *
   949   10.0  0.7  1.3  chr2              17486354 17486373 (42154256) C Merlin-1_DR       DNA/Merlin           (6069)   4458    4308 1612445  
  3399    9.5  1.9  5.0  chr2              17486533 17487064 (42153565) + Kolobok-N2A_DR    DNA/Kolobok-T2          419    934   (421) 1612446  
  3133   12.2  5.1  5.8  chr2              17486535 17487176 (42153453) C Kolobok-N2B_DR    DNA/Kolobok-T2        (350)   1021     306 1612447 *
  1665   15.3  4.5  2.2  chr2              17487170 17487483 (42153146) C hAT-N152_DR       DNA/hAT-Blackjack       (9)    321       1 1612448 *
  2679    9.9  2.3  5.5  chr2              17487484 17487801 (42152828) + Kolobok-N2A_DR    DNA/Kolobok-T2         1051   1355     (0) 1612449  
  2694   13.6 15.9  1.5  chr2              17487802 17488318 (42152311) C hAT-N145_DR       DNA/hAT-Ac            (990)    601      12 1612450  
   716   16.4  2.1  0.7  chr2              17488797 17488937 (42151692) + hAT-N126B_DR      DNA/hAT-Ac                1    143   (457) 1612451  
   350   17.6  1.1  2.3  chr2              17488972 17489058 (42151571) + DNA-N33_DR        DNA                      56    141  (1562) 1612452  
   231    3.0  0.0  2.9  chr2              17489077 17489111 (42151518) + EnSpm-N59_DR      DNA/CMC-EnSpm?         1957   1990  (1679) 1612453  
   214   12.1  0.0  0.0  chr2              17489083 17489115 (42151514) + CryptonV-2_DR     DNA/Crypton-V         19302  19334  (2477) 1612454 *
   200   18.4  0.0  0.0  chr2              17489128 17489165 (42151464) + HATN12B_DR        DNA/hAT-Ac              456    493   (202) 1612455  
   324   20.6  0.0  2.9  chr2              17489177 17489246 (42151383) + hAT-N126D_DR      DNA/hAT-Ac              547    614     (0) 1612456  
   965    9.8 23.1  0.4  chr2              17489271 17489486 (42151143) + hAT-N58B_DR       DNA/hAT-Ac              527    791     (0) 1612457  
   736    9.3  9.3  0.0  chr2              17489825 17489942 (42150687) C HATN10_DR         DNA/hAT-Ac              (0)    455     327 1612458  
  1412   12.0 57.7  0.1  chr2              17489943 17490417 (42150212) C hAT-N142B_DR      DNA/hAT?                (0)   2000    1253 1612459 *
  4372    8.1  6.9  0.6  chr2              17490412 17491067 (42149562) C hAT-N142B_DR      DNA/hAT?             (1267)    733      37 1612460  
   377   11.3  8.1  0.0  chr2              17492513 17492574 (42148055) + L1-70_DR          LINE/L1-Tx1             474    540   (679) 1612461 *
   485    5.6  9.3 17.0  chr2              17492574 17492680 (42147949) C Rex1-52_DR        LINE/Rex-Babar          (9)    756     657 1612462 *
  2027   11.4  2.7  0.3  chr2              17492679 17493013 (42147616) + L1-70_DR          LINE/L1-Tx1             547    889   (330) 1612461  
   257   14.8  8.2  0.0  chr2              17493024 17493084 (42147545) + L1-70_DR          LINE/L1-Tx1            1063   1128    (91) 1612461  
  1804   11.3  0.7  1.8  chr2              17493102 17493380 (42147249) + L2-5_DRe          LINE/L2                1952   2227     (0) 1612463  
   205    3.5  0.0  0.0  chr2              17493368 17493396 (42147233) + (AATTG)n          Simple_repeat             2     30     (0) 1612464 *
   277   16.7  2.7  4.0  chr2              17493390 17493464 (42147165) + L1-70_DR          LINE/L1-Tx1            1096   1169    (50) 1612465  
   561   19.0  4.0  4.7  chr2              17493542 17493690 (42146939) C Kolobok-N1_DR     DNA/Kolobok-T2?       (345)    454     307 1612466  
   763   19.9  0.9  8.8  chr2              17493726 17493957 (42146672) + MuDR-2_DR         DNA/MULE-MuDR         18826  19040  (4893) 1612467 *
  2376   11.8  0.0  6.3  chr2              17493774 17494162 (42146467) C SINE2-4_DR        SINE/tRNA-V-RTE         (5)    366       1 1612468  
 10474    4.6  4.9  1.9  chr2              17494651 17496091 (42144538) + EnSpm-N40_DR      DNA/CMC-EnSpm          1015   2498  (2896) 1612469  
  2444    7.3  7.3  0.3  chr2              17496011 17496354 (42144275) + hAT-N137_DR       DNA/hAT-Ac             2338   2705   (866) 1612470 *
  1848   11.8  5.5  3.9  chr2              17496240 17496687 (42143942) + EnSpm-N40B_DR     DNA/CMC-EnSpm          2631   2966  (2541) 1612471 *
   327   21.9  1.2  0.0  chr2              17496671 17496752 (42143877) + EnSpm-11_DR       DNA/CMC-EnSpm          6901   6983  (2020) 1612472 *
 16286    1.6  0.0  1.2  chr2              17496685 17498559 (42142070) C L2-1_DR           LINE/L2                 (4)   4981    3129 1612473 *
 20063    5.3  2.3  2.5  chr2              17498556 17501381 (42139248) + EnSpm-N40_DR      DNA/CMC-EnSpm          2576   5394     (0) 1612474  
  1650    8.7  9.0  1.4  chr2              17501382 17501707 (42138922) C Helitron-N3B_DR   RC/Helitron          (1205)   5399    5077 1612475  
   703   11.1  0.0  0.7  chr2              17501580 17501715 (42138914) + Helitron-N2_DR    RC/Helitron            1440   1574   (889) 1612476 *
  2069   14.4 22.0  1.3  chr2              17501716 17502216 (42138413) C hAT-N189_DR       DNA/hAT-Tip100          (0)    871     269 1612477  
   561   14.3  6.1 10.8  chr2              17501716 17501743 (42138886) C Merlin-1_DR       DNA/Merlin           (8860)   1667    1511 1612478 *
  4165   14.4 10.6  7.5  chr2              17501791 17502963 (42137666) + DNAX-23_DR        DNA                    6623   7828  (3973) 1612479  
   556   16.9 13.4  0.8  chr2              17502882 17503000 (42137629) C hAT-N189_DR       DNA/hAT-Tip100        (737)    134       1 1612477 *
   635   13.7 12.1  8.9  chr2              17503027 17503266 (42137363) C DNA-N30_DR        DNA                     (0)   1030     784 1612480  
   276   10.2  1.5 17.7  chr2              17503276 17503290 (42137339) + Harbinger-1_DR    DNA/PIF-Harbinger       765    833  (3076) 1612481  
   401   14.2  2.8  2.8  chr2              17503291 17503399 (42137230) C Merlin-1_DR       DNA/Merlin           (9364)   1163    1055 1612478 *
   410   20.0  0.8  0.8  chr2              17503304 17503434 (42137195) + Penelope-1_DR     LINE/Penelope            50    180  (4266) 1612482 *
   495   12.6  1.4  0.2  chr2              17503309 17503453 (42137176) + EnSpm-N2_DR       DNA/CMC-EnSpm          2947   3083   (932) 1612483 *
   644    6.0  0.8  0.2  chr2              17503322 17503450 (42137179) C Zisupton-6_DR     DNA/Zisupton        (13456)   8660    8545 1612484  
   460   16.9  8.7 13.5  chr2              17503451 17503626 (42137003) C EnSpm-N2_DR       DNA/CMC-EnSpm         (977)   3038    2890 1612485  
   323   29.2  4.0  1.1  chr2              17503542 17503714 (42136915) C DNAX-25B_DR       DNA/Zisupton         (1363)   2175    1998 1612486 *
   745   14.9 13.4  0.6  chr2              17503809 17503830 (42136799) C EnSpm-N13_DR      DNA/CMC-EnSpm       (20012)   2137    1970 1612487  
   827    9.5  8.7  0.7  chr2              17503831 17503957 (42136672) C hAT-N137_DR       DNA/hAT-Ac            (864)   2707    2571 1612488  
   662   18.0  9.7  2.4  chr2              17503834 17503987 (42136642) C ERV1-N1-I_DR      LTR/ERV1             (3721)   1796    1632 1612489 *
   431   24.6  6.5  0.0  chr2              17504338 17504475 (42136154) C Tx1-20_DR         LINE/L1-Tx1           (294)   5108    4962 1612490  
   487   15.2  9.8  1.4  chr2              17504481 17504613 (42136016) + REX1-3_DR         LINE/Rex-Babar         2617   2760    (15) 1612491  
   212    1.8  0.0  0.0  chr2              17504627 17504681 (42135948) C DNA-6-N2_DR       DNA                   (769)   4287    4233 1612492  
   214   20.0  0.0  0.0  chr2              17504768 17504817 (42135812) C Tx1-20_DR         LINE/L1-Tx1           (554)   4848    4799 1612490  
  1062   18.4  2.5  5.0  chr2              17505260 17505578 (42135051) C EnSpm-N3B_DR      DNA/CMC-EnSpm        (2425)   1309    1043 1612493  
   263   24.6  0.0  0.0  chr2              17509450 17509510 (42131119) + TDR3B             DNA/hAT-Charlie          42    102    (91) 1612494  
   306   25.6 36.6  0.0  chr2              17509511 17509639 (42130990) C DNA6-1B_DR        DNA/hAT-hAT5          (359)    477     302 1612495  
   268   32.0  4.6  4.6  chr2              17509851 17510089 (42130540) + hAT-N127_DR       DNA/hAT-Charlie        6468   6706  (3610) 1612496  
   278   20.9  8.1  0.0  chr2              17511245 17511330 (42129299) + Kolobok-N10_DR    DNA/Kolobok             110    202   (441) 1612497  
  4963   11.3  2.1  9.7  chr2              17511397 17512316 (42128313) C HarbingerN4_DR    DNA/PIF-Harbinger       (4)    856       1 1612498  
   531    6.6  9.2  0.0  chr2              17512375 17512450 (42128179) C TE-X-17_DR        Unknown               (181)    271     189 1612499  
   587   21.2  0.7  1.4  chr2              17512483 17512509 (42128120) + MuDR-2N1_DR       DNA/MULE-MuDR          6813   6948  (5275) 1612500  
   792    9.2  0.0  0.9  chr2              17512510 17512619 (42128010) + HARBINGERN2B_DR   DNA/PIF-Harbinger         1    109   (690) 1612501  
  1786    7.9  0.4  4.6  chr2              17512621 17512871 (42127758) + HARBINGERN2B_DR   DNA/PIF-Harbinger       559    799     (0) 1612502  
   499    9.2  9.2  0.0  chr2              17512924 17512999 (42127630) C TE-X-17_DR        Unknown               (181)    271     189 1612503  
   396   20.8  3.1  0.0  chr2              17513084 17513179 (42127450) C TE-X-17_DR        Unknown                 (2)    450     352 1612504  
   226   20.4  0.0  2.0  chr2              17513209 17513258 (42127371) C Kolobok-N10_DR    DNA/Kolobok           (501)    142      94 1612505 *
   228   17.2  9.1  2.9  chr2              17513252 17513317 (42127312) + Kolobok-N10_DR    DNA/Kolobok             574    643     (0) 1612506  
   252    9.1 12.5  1.6  chr2              17513595 17513650 (42126979) C Zisupton-7_DR     DNA/Zisupton         (5516)  11566   11505 1612507  
   223    8.7  0.0  6.5  chr2              17513613 17513661 (42126968) C Helitron-2_DR     RC/Helitron         (20395)   7017    6972 1612508 *
   231   20.8  1.1 11.9  chr2              17513622 17513714 (42126915) C CryptonV-N6_DR    DNA/Crypton-V         (280)    282     199 1612509 *
   490   21.2 16.8  1.0  chr2              17513694 17513860 (42126769) C EnSpm-N48B_DR     DNA/CMC-EnSpm        (4292)   2667    2475 1612510  
   490    9.9 16.5  0.0  chr2              17513775 17513865 (42126764) + HE1_DR1           SINE/tRNA-V-RTE         152    257   (145) 1612511  
   256   20.2  9.2  3.3  chr2              17513848 17513860 (42126769) + EnSpm-N14B_DR     DNA/CMC-EnSpm           183    200   (256) 1612512 *
   894   14.3  5.4  0.0  chr2              17513861 17514028 (42126601) C EnSpm-3N1_DR      DNA/CMC-EnSpm           (0)    183       7 1612513  
   277   20.0  6.5  2.5  chr2              17513965 17514041 (42126588) + EnSpm-N14_DR      DNA/CMC-EnSpm          4501   4580     (0) 1612514 *
   305   16.4  1.5  1.5  chr2              17514042 17514095 (42126534) C DNA-2-32_DR       DNA/CMC-EnSpm?       (4892)   3890    3837 1612515  
   213   23.9  4.1  2.7  chr2              17514591 17514663 (42125966) + Zisupton-6_DR     DNA/Zisupton           8914   8987 (13129) 1612516 *
   298    7.3  0.0  0.0  chr2              17514627 17514667 (42125962) C EnSpm-N48B_DR     DNA/CMC-EnSpm        (5106)   1853    1813 1612517 *
  3410    7.5  2.8  0.0  chr2              17514632 17515135 (42125494) + Mariner-N38_DR    DNA/TcMar-Tc1            30    547     (0) 1612518  
   206   12.0 33.3  0.0  chr2              17514668 17514692 (42125937) C Helitron-N3B_DR   RC/Helitron           (929)   5652    5576 1612519 *
   240   14.6 17.9  3.4  chr2              17515067 17515144 (42125485) + EnSpm-N13_DR      DNA/CMC-EnSpm          8094   8182 (13967) 1612520 *
   497   14.9  6.2  5.4  chr2              17515137 17515264 (42125365) + DNAX-25_DR        DNA/Zisupton           1098   1226  (2201) 1612521 *
   657   12.3 21.2  0.0  chr2              17515151 17515296 (42125333) + Mariner-N38_DR    DNA/TcMar-Tc1            21    197   (350) 1612522  
   203   17.8  2.2  0.0  chr2              17515299 17515343 (42125286) C hAT-N150_DR       DNA/hAT-Blackjack     (442)   1241    1196 1612523  
   448   15.8 14.4  2.0  chr2              17515345 17515397 (42125232) C CryptonV-N4_DR    DNA/Crypton-V        (8339)   5154    5081 1612524  
  1243    6.2  8.4  1.3  chr2              17515398 17515610 (42125019) + Mariner-N38_DR    DNA/TcMar-Tc1             2    229   (318) 1612525  
   297    5.7  0.0  0.0  chr2              17515609 17515643 (42124986) + TDR22B            DNA                    1214   1248     (0) 1612526 *
   207   11.1  0.0  0.0  chr2              17515698 17515733 (42124896) C Ginger1-2_DR      DNA/Ginger-1         (3673)   2949    2914 1612527 *
   256    0.4  0.0  0.0  chr2              17515704 17515778 (42124851) C EnSpm-N11_DR      DNA/CMC-EnSpm        (4780)    573     499 1612528 *
   372    2.1  0.0  0.0  chr2              17515734 17515781 (42124848) C Zisupton-6_DR     DNA/Zisupton        (13308)   8808    8761 1612529  
   372    1.8  3.4  3.4  chr2              17515782 17515792 (42124837) + EnSpm-6N1_DR      DNA/CMC-EnSpm          1489   1547  (7689) 1612530  
   248    6.7  2.6  3.9  chr2              17515793 17515811 (42124818) C CryptonV-3_DR     DNA/Crypton-V       (15202)   8251    8175 1612531  
  6251    5.3  0.8  3.2  chr2              17515952 17516773 (42123856) + P-1N2_DR          DNA/P                     1    803  (1343) 1612532  
  1984    3.9  0.0  0.0  chr2              17516773 17517005 (42123624) + P-1N2_DR          DNA/P                  1914   2146     (0) 1612533 *
   354   23.3  0.0  4.0  chr2              17517453 17517555 (42123074) C EnSpm-N37_DR      DNA/CMC-EnSpm        (4919)   1728    1630 1612534 *
  6326    9.9  5.1  3.6  chr2              17517465 17518608 (42122021) C Nimb-16_DR        LINE/I                  (0)   5376    4217 1612535  
  3005    8.0  5.5  0.4  chr2              17518930 17519421 (42121208) C Mariner-N38_DR    DNA/TcMar-Tc1           (1)    546      30 1612536  
  2975   18.4  5.0  8.2  chr2              17519422 17519824 (42120805) C Merlin-1_DR       DNA/Merlin           (5304)   5203    4346 1612537  
   590   22.2  5.7  5.2  chr2              17519645 17519694 (42120935) + hAT-N29_DR        DNA/hAT-Tip100         1156   1364   (215) 1612538 *
   821   14.6  0.0  9.0  chr2              17519695 17519852 (42120777) + Penelope-1_DR     LINE/Penelope          3733   3877   (569) 1612539  
   377   19.9 13.6  4.5  chr2              17519833 17520016 (42120613) C EnSpm-6N1_DR      DNA/CMC-EnSpm        (7780)   1456    1257 1612540 *
   357   18.6 11.5  3.6  chr2              17519891 17520046 (42120583) + Mariner-6_DR      DNA/TcMar-Tc1           178    345  (1284) 1612541 *
   862   16.3  5.6  1.8  chr2              17520172 17520195 (42120434) C EnSpm-N13_DR      DNA/CMC-EnSpm       (20012)   2137    1970 1612542  
  1024    7.4  0.0  2.2  chr2              17520196 17520333 (42120296) C SINE2-4_DR        SINE/tRNA-V-RTE         (2)    369     235 1612543  
   772   15.6  3.0  4.2  chr2              17520197 17520363 (42120266) C ERV1-N1-I_DR      LTR/ERV1             (3721)   1796    1632 1612544 *
   267   24.8  9.4  0.7  chr2              17520671 17520808 (42119821) C Tx1-20_DR         LINE/L1-Tx1           (243)   5159    5010 1612545  
   711   12.1  3.3  1.9  chr2              17520848 17520999 (42119630) + REX1-3_DR         LINE/Rex-Babar         2607   2760    (15) 1612546  
   323   26.6  1.2  4.9  chr2              17521098 17521267 (42119362) C Tx1-20_DR         LINE/L1-Tx1           (448)   4954    4791 1612545  
  1062   18.4  2.5  5.0  chr2              17521705 17522023 (42118606) C EnSpm-N3B_DR      DNA/CMC-EnSpm        (2425)   1309    1043 1612547  
   219   11.8  0.0  0.0  chr2              17522710 17522743 (42117886) C hAT-N185_DR       DNA/hAT?              (535)    425     392 1612548  
   202   22.2  3.2  0.0  chr2              17522744 17522772 (42117857) C Ginger1-2_DR      DNA/Ginger-1         (1597)   5025    4961 1612549  
   291   22.6  0.0  0.0  chr2              17524618 17524679 (42115950) + TDR3B             DNA/hAT-Charlie          41    102    (91) 1612550  
   350   24.8 36.4  0.0  chr2              17524680 17524808 (42115821) C DNA6-1B_DR        DNA/hAT-hAT5          (359)    477     302 1612551  
   226   24.6  0.0  0.0  chr2              17525012 17525072 (42115557) + hAT-N127_DR       DNA/hAT-Charlie        6468   6528  (3788) 1612552  
   278   20.9  8.1  0.0  chr2              17526406 17526491 (42114138) + Kolobok-N10_DR    DNA/Kolobok             110    202   (441) 1612553  
  4559   11.5  3.3 12.2  chr2              17526557 17527487 (42113142) C HarbingerN4_DR    DNA/PIF-Harbinger       (3)    857       1 1612554  
   433    8.3 13.9  0.0  chr2              17527546 17527617 (42113012) C TE-X-17_DR        Unknown               (181)    271     190 1612555  
   571   21.3  1.4  1.4  chr2              17527651 17527677 (42112952) + MuDR-2N1_DR       DNA/MULE-MuDR          6813   6948  (5275) 1612556  
   751    9.3  0.9  0.9  chr2              17527678 17527786 (42112843) + HARBINGERN2B_DR   DNA/PIF-Harbinger         1    109   (690) 1612557  
  1689    8.8  0.8  4.6  chr2              17527788 17528037 (42112592) + HARBINGERN2B_DR   DNA/PIF-Harbinger       559    799     (0) 1612558  
   499    9.2  9.2  0.0  chr2              17528090 17528165 (42112464) C TE-X-17_DR        Unknown               (181)    271     189 1612559  
   391   20.8  3.1  0.0  chr2              17528250 17528345 (42112284) C TE-X-17_DR        Unknown                 (2)    450     352 1612560  
   252   16.3  0.0  2.0  chr2              17528375 17528424 (42112205) C Kolobok-N10_DR    DNA/Kolobok           (501)    142      94 1612561  
   210   18.7  9.1  2.9  chr2              17528418 17528483 (42112146) + Kolobok-N10_DR    DNA/Kolobok             574    643     (0) 1612562 *
   361    8.5  8.4  1.1  chr2              17528761 17528843 (42111786) C Zisupton-7_DR     DNA/Zisupton         (5516)  11566   11478 1612563  
   333    9.7  0.0  0.0  chr2              17528787 17528858 (42111771) C Gypsy82-LTR_Dr    LTR/Gypsy             (624)    721     650 1612564 *
   232   16.9  1.5 13.1  chr2              17528818 17528885 (42111744) C EnSpm-N10_DR      DNA/CMC-EnSpm         (723)   8585    8525 1612565 *
   295   15.9  4.3  1.4  chr2              17528827 17528896 (42111733) C CryptonV-N6_DR    DNA/Crypton-V         (281)    281     210 1612566 *
   442   23.0 16.8  1.0  chr2              17528886 17529052 (42111577) C EnSpm-N48B_DR     DNA/CMC-EnSpm        (4292)   2667    2475 1612567 *
   479   11.0 16.5  0.0  chr2              17528967 17529057 (42111572) + HE1_DR1           SINE/tRNA-V-RTE         152    257   (145) 1612568  
   243   20.4 10.5  3.3  chr2              17529040 17529052 (42111577) + EnSpm-N14B_DR     DNA/CMC-EnSpm           183    201   (255) 1612569 *
   862   15.0  6.0  0.0  chr2              17529053 17529219 (42111410) C EnSpm-3N1_DR      DNA/CMC-EnSpm           (0)    183       7 1612570  
   257   21.3  6.5  2.5  chr2              17529156 17529232 (42111397) + EnSpm-N14_DR      DNA/CMC-EnSpm          4501   4580     (0) 1612571 *
   246   20.2  7.0  2.2  chr2              17529233 17529265 (42111364) C Helitron-4_DR     RC/Helitron         (15422)  16446   16410 1612572 *
   305   16.4  1.5  1.5  chr2              17529219 17529286 (42111343) C DNA-2-32_DR       DNA/CMC-EnSpm?       (4878)   3904    3837 1612573  
   207   23.9  4.1  2.7  chr2              17529782 17529854 (42110775) + Zisupton-6_DR     DNA/Zisupton           8914   8987 (13129) 1612574 *
   298    7.3  0.0  0.0  chr2              17529818 17529858 (42110771) C EnSpm-N48B_DR     DNA/CMC-EnSpm        (5106)   1853    1813 1612575 *
  1747    7.4 37.0  0.0  chr2              17529823 17530200 (42110429) + Mariner-N38_DR    DNA/TcMar-Tc1            30    547     (0) 1612576  
  1212   23.8  6.4 14.3  chr2              17530201 17530936 (42109693) + DNAX-25B_DR       DNA/Zisupton           1215   2251  (1287) 1612577 *
  3109   10.6  4.5  4.1  chr2              17530443 17531024 (42109605) C Merlin-1_DR       DNA/Merlin           (8297)   2230    1647 1612578  
  8720    6.9  4.3  1.7  chr2              17531027 17532243 (42108386) + TDR22B            DNA                       1   1248     (0) 1612579  
   237    3.3  0.0  0.0  chr2              17532247 17532276 (42108353) C hAT-N142B_DR      DNA/hAT?             (1771)    229     200 1612580  
   282    7.0  0.0  7.0  chr2              17532978 17533023 (42107606) C Nimb-16_DR        LINE/I                  (0)   5376    5334 1612581  
  5879    9.1  4.6  2.2  chr2              17533059 17534039 (42106590) C Nimb-16_DR        LINE/I                (156)   5220    4217 1612581  
  3008    8.1  5.1  0.4  chr2              17534354 17534847 (42105782) C Mariner-N38_DR    DNA/TcMar-Tc1           (1)    546      30 1612582  
  2986   18.9  3.9  9.3  chr2              17534355 17535267 (42105362) C Merlin-1_DR       DNA/Merlin           (5314)   5213    4346 1612583 *
   714   16.7  1.7  9.6  chr2              17535116 17535294 (42105335) + Helitron-2_DR     RC/Helitron           23672  23837  (3575) 1612584 *
   932   14.7  0.0  1.8  chr2              17535138 17535303 (42105326) C DNA9-6_DR         DNA                  (3290)   4594    4432 1612585  
   393   17.8  4.6 11.2  chr2              17535310 17535461 (42105168) C EnSpm-6N1_DR      DNA/CMC-EnSpm        (7837)   1399    1257 1612586  
   339   20.6 12.0  5.7  chr2              17535317 17535344 (42105285) + Mariner-6_DR      DNA/TcMar-Tc1           171    399  (1230) 1612587 *
   436   21.0 12.2  1.4  chr2              17535345 17535532 (42105097) C Mariner-N38_DR    DNA/TcMar-Tc1         (188)    359     152 1612588  
   798   15.4  7.5  1.8  chr2              17535627 17535648 (42104981) C EnSpm-N13_DR      DNA/CMC-EnSpm       (20012)   2137    1970 1612589  
   966    6.7  2.2  2.2  chr2              17535649 17535785 (42104844) C hAT-N137_DR       DNA/hAT-Ac            (864)   2707    2571 1612590  
   695   15.4  5.3  4.1  chr2              17535652 17535820 (42104809) C ERV1-N1-I_DR      LTR/ERV1             (3721)   1796    1626 1612591 *
   281   23.7  6.5  0.0  chr2              17536167 17536259 (42104370) C Tx1-20_DR         LINE/L1-Tx1           (294)   5108    5010 1612592  
   632   13.5  4.0  2.6  chr2              17536299 17536450 (42104179) + REX1-3_DR         LINE/Rex-Babar         2607   2760    (15) 1612593  
   306   24.9  1.8  6.1  chr2              17536565 17536735 (42103894) C Tx1-20_DR         LINE/L1-Tx1           (448)   4954    4791 1612592  
  1021   19.5  2.5  4.3  chr2              17537173 17537489 (42103140) C EnSpm-N3B_DR      DNA/CMC-EnSpm        (2425)   1309    1043 1612594  
   236    7.1  9.5  0.0  chr2              17538168 17538209 (42102420) + Polinton-1_DR     DNA/Maverick          17154  17199  (1286) 1612595  
   221   22.2  1.5  3.1  chr2              17538210 17538232 (42102397) + ENSPM-6_DR        DNA/CMC-EnSpm         13988  14051 (18565) 1612596  
   233   26.2  0.0  0.0  chr2              17541047 17541107 (42099522) + TDR3B             DNA/hAT-Charlie          42    102    (91) 1612597  
   307   25.8 36.9  0.0  chr2              17541109 17541236 (42099393) C DNA6-1B_DR        DNA/hAT-hAT5          (360)    476     302 1612598  
   277   31.9  4.2  4.6  chr2              17541448 17541687 (42098942) + hAT-N127_DR       DNA/hAT-Charlie        6468   6706  (3610) 1612599  
   265   22.1  8.1  0.0  chr2              17542843 17542928 (42097701) + Kolobok-N10_DR    DNA/Kolobok             110    202   (441) 1612600  
  4969   11.3  2.1  9.4  chr2              17542994 17543912 (42096717) C HarbingerN4_DR    DNA/PIF-Harbinger       (3)    857       1 1612601  
   531    6.6  9.2  0.0  chr2              17543971 17544046 (42096583) C TE-X-17_DR        Unknown               (181)    271     189 1612602  
   564   21.3  1.4  1.4  chr2              17544079 17544105 (42096524) + MuDR-2N1_DR       DNA/MULE-MuDR          6813   6948  (5275) 1612603  
   745    9.3  0.9  0.9  chr2              17544106 17544214 (42096415) + HARBINGERN2B_DR   DNA/PIF-Harbinger         1    109   (690) 1612604  
  1776    7.5  0.8  4.6  chr2              17544216 17544465 (42096164) + HARBINGERN2B_DR   DNA/PIF-Harbinger       559    799     (0) 1612605  
   499    9.2  9.2  0.0  chr2              17544518 17544593 (42096036) C TE-X-17_DR        Unknown               (181)    271     189 1612606  
   391   20.8  3.1  0.0  chr2              17544678 17544773 (42095856) C TE-X-17_DR        Unknown                 (2)    450     352 1612607  
   226   20.4  0.0  2.0  chr2              17544803 17544852 (42095777) C Kolobok-N10_DR    DNA/Kolobok           (501)    142      94 1612608 *
   228   17.2  9.1  2.9  chr2              17544846 17544911 (42095718) + Kolobok-N10_DR    DNA/Kolobok             574    643     (0) 1612609  
   289   17.1  2.4  3.6  chr2              17545216 17545300 (42095329) C CryptonV-N6_DR    DNA/Crypton-V         (280)    282     199 1612610 *
   490   21.2 16.8  1.0  chr2              17545280 17545446 (42095183) C EnSpm-N48B_DR     DNA/CMC-EnSpm        (4292)   2667    2475 1612611  
   490    9.9 16.5  0.0  chr2              17545361 17545451 (42095178) + HE1_DR1           SINE/tRNA-V-RTE         152    257   (145) 1612612  
   256   20.2  9.2  3.3  chr2              17545434 17545446 (42095183) + EnSpm-N14B_DR     DNA/CMC-EnSpm           183    200   (256) 1612613 *
   885   13.8  5.0  3.8  chr2              17545447 17545627 (42095002) C EnSpm-3N1_DR      DNA/CMC-EnSpm           (0)    183       1 1612614  
   283   17.9  1.5  1.5  chr2              17545628 17545681 (42094948) C DNA-2-32_DR       DNA/CMC-EnSpm?       (4892)   3890    3837 1612615 *
   297   12.5  0.0  1.8  chr2              17545626 17545682 (42094947) + DNA8-10_DR        DNA/hAT-Ac             3729   3784   (234) 1612616  
   213   23.9  4.1  2.7  chr2              17546177 17546249 (42094380) + Zisupton-6_DR     DNA/Zisupton           8914   8987 (13129) 1612617 *
   298    7.3  0.0  0.0  chr2              17546213 17546253 (42094376) C EnSpm-N48B_DR     DNA/CMC-EnSpm        (5106)   1853    1813 1612618 *
  3414    7.3  2.8  0.0  chr2              17546218 17546721 (42093908) + Mariner-N38_DR    DNA/TcMar-Tc1            30    547     (0) 1612619  
   206   12.0 33.3  0.0  chr2              17546254 17546278 (42094351) C Helitron-N3B_DR   RC/Helitron           (929)   5652    5576 1612620 *
   289   10.6 17.9  3.4  chr2              17546653 17546730 (42093899) + EnSpm-N13_DR      DNA/CMC-EnSpm          8094   8182 (13967) 1612621 *
   340   22.8  5.5  3.1  chr2              17546718 17546844 (42093785) C Dada-tL_DR        DNA/Dada             (8038)   2369    2240 1612622 *
   643   13.0 21.2  0.0  chr2              17546737 17546882 (42093747) + Mariner-N38_DR    DNA/TcMar-Tc1            21    197   (350) 1612623  
   300   18.1 27.4  2.5  chr2              17546845 17546880 (42093749) + hAT-N21_DR        DNA/hAT-Charlie         715    917   (929) 1612624 *
   203   17.8  2.2  0.0  chr2              17546885 17546929 (42093700) C hAT-N150_DR       DNA/hAT-Blackjack     (442)   1241    1196 1612625  
   449   16.2 13.1  2.0  chr2              17546931 17547106 (42093523) C CryptonV-N4_DR    DNA/Crypton-V        (8339)   5154    4960 1612626 *
   676   21.3 14.7  3.0  chr2              17546970 17546985 (42093644) C Zisupton-6_DR     DNA/Zisupton        (12893)   9223    9189 1612627  
  1243    6.2  8.4  1.3  chr2              17546986 17547198 (42093431) + Mariner-N38_DR    DNA/TcMar-Tc1             2    229   (318) 1612628  
   676   21.3 14.7  3.0  chr2              17547199 17547385 (42093244) C Zisupton-6_DR     DNA/Zisupton        (12893)   9188    8761 1612627  
   370    4.6  0.9  0.9  chr2              17547297 17547406 (42093223) + Merlin-1_DR       DNA/Merlin             8077   8186  (2341) 1612629 *
   484    1.4  0.0  5.4  chr2              17547319 17547396 (42093233) + EnSpm-6N1_DR      DNA/CMC-EnSpm          1474   1547  (7689) 1612630  
   280    8.8  0.9  3.9  chr2              17547397 17547420 (42093209) C hAT-N187_DR       DNA/hAT-Charlie       (901)    271     173 1612631  
  6200    5.4  1.0  3.2  chr2              17547556 17548376 (42092253) + P-1N2_DR          DNA/P                     1    803  (1343) 1612632  
  1939    4.7  0.0  0.0  chr2              17548376 17548608 (42092021) + P-1N2_DR          DNA/P                  1914   2146     (0) 1612633 *
   354   23.3  0.0  4.0  chr2              17549056 17549158 (42091471) C EnSpm-N37_DR      DNA/CMC-EnSpm        (4919)   1728    1630 1612634 *
  6250   10.0  5.0  4.5  chr2              17549068 17550221 (42090408) C Nimb-16_DR        LINE/I                  (0)   5376    4217 1612635  
   464   19.3  0.8  7.1  chr2              17550515 17550542 (42090087) C Merlin-1_DR       DNA/Merlin           (7753)   2774    2649 1612636  
   746    5.7  0.0  0.9  chr2              17550543 17550648 (42089981) C Mariner-N38_DR    DNA/TcMar-Tc1           (1)    546     442 1612637  
   506   11.4  1.4  0.8  chr2              17550648 17550746 (42089883) C Helitron-N3_DR    RC/Helitron          (1411)   1605    1526 1612638 *
   381   10.1  8.1  4.2  chr2              17550755 17550908 (42089721) C DNA-N30_DR        DNA                     (0)   1030     814 1612639  
  1507    5.1  3.1  0.0  chr2              17550909 17551103 (42089526) + SINE2-3_DR        SINE/tRNA-V-RTE         162    362     (6) 1612640  
   590   22.2  5.7  5.2  chr2              17550924 17550973 (42089656) + hAT-N29_DR        DNA/hAT-Tip100         1156   1364   (215) 1612641 *
   821   14.6  0.0  9.0  chr2              17550974 17551131 (42089498) + Penelope-1_DR     LINE/Penelope          3733   3877   (569) 1612642  
   377   19.9 13.6  4.5  chr2              17551112 17551295 (42089334) C EnSpm-6N1_DR      DNA/CMC-EnSpm        (7780)   1456    1257 1612643 *
   357   18.6 11.5  3.6  chr2              17551170 17551325 (42089304) + Mariner-6_DR      DNA/TcMar-Tc1           178    345  (1284) 1612644 *
   862   16.3  5.6  1.8  chr2              17551451 17551474 (42089155) C EnSpm-N13_DR      DNA/CMC-EnSpm       (20012)   2137    1970 1612645  
  1024    7.4  0.0  2.2  chr2              17551475 17551612 (42089017) C SINE2-4_DR        SINE/tRNA-V-RTE         (2)    369     235 1612646  
   772   15.6  3.0  4.2  chr2              17551476 17551642 (42088987) C ERV1-N1-I_DR      LTR/ERV1             (3721)   1796    1632 1612647 *
   267   24.8  9.4  0.7  chr2              17551950 17552087 (42088542) C Tx1-20_DR         LINE/L1-Tx1           (243)   5159    5010 1612648  
   711   12.1  3.3  1.9  chr2              17552127 17552278 (42088351) + REX1-3_DR         LINE/Rex-Babar         2607   2760    (15) 1612649  
   306   24.9  1.8  6.1  chr2              17552390 17552560 (42088069) C Tx1-20_DR         LINE/L1-Tx1           (448)   4954    4791 1612648  
  1032   19.5  2.4  4.2  chr2              17552998 17553314 (42087315) C EnSpm-N3B_DR      DNA/CMC-EnSpm        (2425)   1309    1043 1612650  
   242    9.1  9.1  0.0  chr2              17553992 17554035 (42086594) + Polinton-1_DR     DNA/Maverick          17152  17199  (1286) 1612651  
   223   23.1  1.5  3.0  chr2              17554036 17554058 (42086571) + ENSPM-6_DR        DNA/CMC-EnSpm         13986  14051 (18565) 1612652  
   233   26.2  0.0  0.0  chr2              17557325 17557385 (42083244) + TDR3B             DNA/hAT-Charlie          42    102    (91) 1612653  
   324   24.8 36.4  0.0  chr2              17557386 17557514 (42083115) C DNA6-1B_DR        DNA/hAT-hAT5          (359)    477     302 1612654  
   278   20.9  8.1  0.0  chr2              17559120 17559205 (42081424) + Kolobok-N10_DR    DNA/Kolobok             110    202   (441) 1612655  
  4534   11.6  3.3 12.2  chr2              17559271 17560201 (42080428) C HarbingerN4_DR    DNA/PIF-Harbinger       (3)    857       1 1612656  
   433    8.3 13.9  0.0  chr2              17560260 17560331 (42080298) C TE-X-17_DR        Unknown               (181)    271     190 1612657  
   571   21.3  1.4  1.4  chr2              17560365 17560391 (42080238) + MuDR-2N1_DR       DNA/MULE-MuDR          6813   6948  (5275) 1612658  
   751    9.3  0.9  0.9  chr2              17560392 17560500 (42080129) + HARBINGERN2B_DR   DNA/PIF-Harbinger         1    109   (690) 1612659  
  1689    8.8  0.8  4.6  chr2              17560502 17560751 (42079878) + HARBINGERN2B_DR   DNA/PIF-Harbinger       559    799     (0) 1612660  
   499    9.2  9.2  0.0  chr2              17560804 17560879 (42079750) C TE-X-17_DR        Unknown               (181)    271     189 1612661  
   391   20.8  3.1  0.0  chr2              17560964 17561059 (42079570) C TE-X-17_DR        Unknown                 (2)    450     352 1612662  
   252   16.3  0.0  2.0  chr2              17561089 17561138 (42079491) C Kolobok-N10_DR    DNA/Kolobok           (501)    142      94 1612663  
   210   18.7  9.1  2.9  chr2              17561132 17561197 (42079432) + Kolobok-N10_DR    DNA/Kolobok             574    643     (0) 1612664 *
   394    8.0  7.9  1.1  chr2              17561475 17561563 (42079066) C Zisupton-7_DR     DNA/Zisupton         (5516)  11566   11472 1612665  
   325   10.5  0.0  0.0  chr2              17561503 17561578 (42079051) C Gypsy82-LTR_Dr    LTR/Gypsy             (620)    725     650 1612666 *
   232   16.9  1.5 13.1  chr2              17561538 17561605 (42079024) C EnSpm-N10_DR      DNA/CMC-EnSpm         (723)   8585    8525 1612667 *
   295   15.9  4.3  1.4  chr2              17561547 17561616 (42079013) C CryptonV-N6_DR    DNA/Crypton-V         (281)    281     210 1612668 *
   442   23.0 16.8  1.0  chr2              17561606 17561772 (42078857) C EnSpm-N48B_DR     DNA/CMC-EnSpm        (4292)   2667    2475 1612669 *
   479   11.0 16.5  0.0  chr2              17561687 17561777 (42078852) + HE1_DR1           SINE/tRNA-V-RTE         152    257   (145) 1612670  
   243   20.4 10.5  3.3  chr2              17561760 17561772 (42078857) + EnSpm-N14B_DR     DNA/CMC-EnSpm           183    201   (255) 1612671 *
   862   15.0  6.0  0.0  chr2              17561773 17561939 (42078690) C EnSpm-3N1_DR      DNA/CMC-EnSpm           (0)    183       7 1612672  
   257   21.3  6.5  2.5  chr2              17561876 17561952 (42078677) + EnSpm-N14_DR      DNA/CMC-EnSpm          4501   4580     (0) 1612673 *
   246   20.2  7.0  2.2  chr2              17561953 17561985 (42078644) C Helitron-4_DR     RC/Helitron         (15422)  16446   16410 1612674 *
   305   16.4  1.5  1.5  chr2              17561939 17562006 (42078623) C DNA-2-32_DR       DNA/CMC-EnSpm?       (4878)   3904    3837 1612675  
   207   23.9  4.1  2.7  chr2              17562502 17562574 (42078055) + Zisupton-6_DR     DNA/Zisupton           8914   8987 (13129) 1612676 *
   298    7.3  0.0  0.0  chr2              17562538 17562578 (42078051) C EnSpm-N48B_DR     DNA/CMC-EnSpm        (5106)   1853    1813 1612677 *
  1747    7.4 37.0  0.0  chr2              17562543 17562920 (42077709) + Mariner-N38_DR    DNA/TcMar-Tc1            30    547     (0) 1612678  
  1226   23.1  7.7 14.7  chr2              17562921 17563646 (42076983) + DNAX-25B_DR       DNA/Zisupton           1215   2251  (1287) 1612679 *
  3038   10.5  4.5  1.7  chr2              17563163 17563223 (42077406) C Merlin-1_DR       DNA/Merlin           (8293)   2234    1770 1612680  
  3049    6.3  4.6  1.8  chr2              17563224 17563720 (42076909) + Mariner-N38_DR    DNA/TcMar-Tc1             2    512    (35) 1612681  
  3038   10.5  4.5  1.7  chr2              17563721 17563734 (42076895) C Merlin-1_DR       DNA/Merlin           (8293)   1769    1647 1612680  
  8720    6.9  4.3  1.7  chr2              17563737 17564953 (42075676) + TDR22B            DNA                       1   1248     (0) 1612682  
   237    3.3  0.0  0.0  chr2              17564957 17564986 (42075643) C hAT-N142B_DR      DNA/hAT?             (1771)    229     200 1612683  
   282    7.0  0.0  7.0  chr2              17565687 17565732 (42074897) C Nimb-16_DR        LINE/I                  (0)   5376    5334 1612684  
  5865    9.1  4.6  2.2  chr2              17565764 17566744 (42073885) C Nimb-16_DR        LINE/I                (156)   5220    4217 1612684  
  3072   18.0  4.6  9.3  chr2              17567060 17567966 (42072663) C Merlin-1_DR       DNA/Merlin           (5314)   5213    4346 1612685  
   759   15.5  1.7  9.6  chr2              17567815 17567903 (42072726) + Helitron-2_DR     RC/Helitron           23672  23747  (3665) 1612686 *
   417   19.0  1.1 13.1  chr2              17567904 17568091 (42072538) C TDR9              DNA                     (1)    207      40 1612687  
   389   17.8  4.6 11.2  chr2              17568009 17568160 (42072469) C EnSpm-6N1_DR      DNA/CMC-EnSpm        (7837)   1399    1257 1612688 *
   455   20.5 12.2  1.4  chr2              17568044 17568231 (42072398) C Mariner-N38_DR    DNA/TcMar-Tc1         (188)    359     152 1612689  
   902   14.5  5.6  1.8  chr2              17568326 17568347 (42072282) C EnSpm-N13_DR      DNA/CMC-EnSpm       (20012)   2137    1970 1612690  
  1068    5.8  0.0  2.2  chr2              17568348 17568487 (42072142) C hAT-N137_DR       DNA/hAT-Ac            (864)   2707    2571 1612691  
   803   14.4  3.0  4.2  chr2              17568351 17568517 (42072112) C ERV1-N1-I_DR      LTR/ERV1             (3721)   1796    1632 1612692 *
   293   23.7  6.5  0.0  chr2              17568868 17568960 (42071669) C Tx1-20_DR         LINE/L1-Tx1           (294)   5108    5010 1612693  
   646   12.8  4.0  2.6  chr2              17569000 17569151 (42071478) + REX1-3_DR         LINE/Rex-Babar         2607   2760    (15) 1612694  
   282   25.5  1.8  6.1  chr2              17569261 17569431 (42071198) C Tx1-20_DR         LINE/L1-Tx1           (448)   4954    4791 1612693  
  1021   19.5  2.5  4.3  chr2              17569869 17570185 (42070444) C EnSpm-N3B_DR      DNA/CMC-EnSpm        (2425)   1309    1043 1612695  
   211    9.4  0.0  0.0  chr2              17570862 17570893 (42069736) C hAT-N185_DR       DNA/hAT?              (537)    423     392 1612696  
   263   24.6  0.0  0.0  chr2              17573778 17573838 (42066791) + TDR3              DNA/hAT-Charlie          42    102    (91) 1612697  
   336   24.8 36.4  0.0  chr2              17573839 17573967 (42066662) C DNA6-1B_DR        DNA/hAT-hAT5          (359)    477     302 1612698  
   309   31.0  4.2  5.0  chr2              17574178 17574418 (42066211) + hAT-N127_DR       DNA/hAT-Charlie        6468   6706  (3610) 1612699  
   200   25.7  6.8  5.3  chr2              17574500 17574647 (42065982) + hAT-N127_DR       DNA/hAT-Charlie        7484   7633  (2683) 1612700  
   291    7.5  0.0  0.0  chr2              17575737 17575775 (42064854) C Ngaro1_DR         LTR/Ngaro              (81)   6497    6459 1612701  
  2614    4.4  0.0  0.0  chr2              17575776 17576093 (42064536) + DNA13TA1a_DR      DNA/TcMar-Tc1             1    318     (0) 1612702  
  2354    5.9  4.9  0.6  chr2              17576094 17576403 (42064226) C DIRS-4N1_DR       LTR/Ngaro              (52)   4410    4104 1612703  
   650   14.8  7.8  0.0  chr2              17576404 17576518 (42064111) C HarbingerN4_DR    DNA/PIF-Harbinger      (26)    834     711 1612704  
   510   10.0  0.0  0.0  chr2              17576537 17576606 (42064023) C HarbingerN4_DR    DNA/PIF-Harbinger     (456)    404     335 1612704  
   211   16.9  8.1  4.7  chr2              17576681 17576742 (42063887) C HarbingerN4_DR    DNA/PIF-Harbinger     (796)     64       1 1612704  
   481    9.2  9.2  0.0  chr2              17576801 17576876 (42063753) C TE-X-17_DR        Unknown               (181)    271     189 1612705  
   407   18.4  1.9  2.9  chr2              17576909 17576935 (42063694) + MuDR-2N1_DR       DNA/MULE-MuDR          6813   6917  (5308) 1612706  
   480    8.6  0.2  0.2  chr2              17576936 17577014 (42063615) + HARBINGERN2C_DR   DNA/PIF-Harbinger         1     79   (595) 1612707  
   259    7.5  2.5  0.0  chr2              17577164 17577203 (42063426) C EnSpm-N48B_DR     DNA/CMC-EnSpm        (5106)   1853    1813 1612708 *
  3171    8.0  3.8  0.0  chr2              17577169 17577667 (42062962) + Mariner-N38_DR    DNA/TcMar-Tc1            30    547     (0) 1612709  
   237   15.6  0.0  0.0  chr2              17577628 17577640 (42062989) C Helitron-N3_DR    RC/Helitron          (1436)   1580    1536 1612710 *
   248    6.2  0.0  0.0  chr2              17577641 17577672 (42062957) C hAT-N21B_DR       DNA/hAT-Ac            (560)    741     710 1612711 *
   463   15.2 10.9  4.8  chr2              17577663 17577800 (42062829) + hAT-N21B_DR       DNA/hAT-Ac              702    847   (454) 1612712 *
   563   12.7  9.1  0.0  chr2              17577691 17577800 (42062829) + Mariner-N38_DR    DNA/TcMar-Tc1            21    140   (407) 1612713  
   427   17.6 10.9  3.2  chr2              17577801 17577833 (42062796) + Merlin-1_DR       DNA/Merlin             2250   2403  (8124) 1612714  
  1225    9.5  1.5  2.0  chr2              17577838 17578042 (42062587) + EnSpm-N4_DR       DNA/CMC-EnSpm             1    204     (8) 1612715  
   403   17.5 13.5  1.3  chr2              17578036 17578168 (42062461) + MuDR-2_DR         DNA/MULE-MuDR         15975  16123  (7810) 1612716 *
   499   18.5 10.0  0.0  chr2              17578051 17578180 (42062449) + Mariner-N38_DR    DNA/TcMar-Tc1           206    348   (199) 1612717  
   228   21.1  0.0  1.8  chr2              17578179 17578236 (42062393) + ENSPM-6_DR        DNA/CMC-EnSpm         20823  20879 (11737) 1612718 *
   333   21.2  5.9  5.0  chr2              17578187 17578305 (42062324) C hAT-N122_DR       DNA/hAT-Ac            (431)    146      27 1612719  
   242   26.4  2.4  7.4  chr2              17580172 17580185 (42060444) C ENSPM-6_DR        DNA/CMC-EnSpm       (12933)  19683   19655 1612720  
   243   17.1  1.4 10.6  chr2              17580186 17580257 (42060372) + EnSpm-N10_DR      DNA/CMC-EnSpm          5994   6059  (3249) 1612721 *
  2003   14.6  4.9  2.3  chr2              17580205 17580589 (42060040) C TDR19             DNA/hAT-Charlie         (4)    401       7 1612722  
   242   26.4  2.4  7.4  chr2              17580258 17580298 (42060331) C ENSPM-6_DR        DNA/CMC-EnSpm       (12933)  19654   19563 1612720 *
  1189   19.4  9.1  4.5  chr2              17580403 17580603 (42060026) + TDR19             DNA/hAT-Charlie           1    218   (187) 1612723  
  1352    9.9  2.1  0.0  chr2              17580604 17580795 (42059834) C TDR19C            DNA/hAT-Charlie         (3)    393     198 1612724  
  2324   10.7  6.0  0.3  chr2              17580803 17581149 (42059480) + DNA-N17_DR        DNA                       1    367     (0) 1612725  
   257   12.8  0.0  0.0  chr2              17581497 17581535 (42059094) C ENSPM-6_DR        DNA/CMC-EnSpm       (18575)  14041   14003 1612726 *
   388   20.0  8.0  0.0  chr2              17581524 17581623 (42059006) + Harbinger-N19_DR  DNA/PIF-Harbinger       511    618     (5) 1612727  
   217   18.4  7.6 10.4  chr2              17581536 17581575 (42059054) C hAT-N164_DR       DNA/hAT-Tip100       (1180)    860     784 1612728 *
   694   23.1 25.9  0.3  chr2              17582692 17582934 (42057695) + Harbinger-N10_DR  DNA/PIF-Harbinger        20    324     (4) 1612729  
   864   10.7  7.1  0.0  chr2              17583007 17583146 (42057483) C DNA-8-23_DR       DNA/hAT                 (0)    811     662 1612730  
   371   28.4 14.6  1.0  chr2              17583256 17583433 (42057196) C TE-X-27_DR        Unknown                (10)    202       1 1612731  
  1331   11.2  0.5  0.0  chr2              17584602 17584789 (42055840) C EXPANDER1_DR      LINE/RTE-BovB         (611)   2754    2566 1612732  
   375    6.7  2.1  5.7  chr2              17584779 17584794 (42055835) C hAT-N39_DR        DNA/hAT-Tip100        (184)   1410    1226 1612733 *
   324   11.1  1.7  4.0  chr2              17584795 17584823 (42055806) + DNA-2-32_DR       DNA/CMC-EnSpm?         5469   5640  (3140) 1612734  
   403    2.6  0.8  1.7  chr2              17584824 17584842 (42055787) + hAT-N134B_DR      DNA/hAT?                695    812   (114) 1612735  
   603    8.3  0.0  4.2  chr2              17584843 17584942 (42055687) + Gypsy123-I_DR     LTR/Gypsy               578    673  (4741) 1612736  
   365    6.5  0.0  0.0  chr2              17584844 17584967 (42055662) + Mariner-N5C_DR    DNA/TcMar              1412   1535  (6386) 1612737 *
   333    7.4  1.4  4.1  chr2              17584859 17584992 (42055637) + EnSpm-16_DR       DNA/CMC-EnSpm           597    711  (9073) 1612738 *
   340    5.0  4.1  4.1  chr2              17584943 17584970 (42055659) + hAT-N39_DR        DNA/hAT-Tip100         1232   1378   (216) 1612739  
   291   25.6  9.2  4.4  chr2              17585130 17585260 (42055369) + EnSpm-8_DR        DNA/CMC-EnSpm          5968   6104  (3337) 1612740 *
   582   22.7  6.6  2.7  chr2              17585149 17585329 (42055300) + ANGEL             DNA/Kolobok              40    227    (82) 1612741  
   228   23.3 13.3  3.7  chr2              17585258 17585355 (42055274) C ENSPM-6_DR        DNA/CMC-EnSpm       (17535)  15081   14975 1612742 *
  1311   15.3  5.4  5.4  chr2              17585933 17586229 (42054400) C CryptonV-N6_DR    DNA/Crypton-V           (0)    562     266 1612743  
  2178    8.8  2.7  0.0  chr2              17587334 17587630 (42052999) C TC1DR3            DNA/TcMar-Tc1           (0)   1225     921 1612744  
  1914    9.5 16.4  0.0  chr2              17587621 17587924 (42052705) C TC1DR3            DNA/TcMar-Tc1         (847)    378      25 1612745 *
   541    5.9 10.7  0.9  chr2              17587910 17588012 (42052617) C HAT1_DR           DNA/hAT-Ac           (2605)    687     575 1612746 *
  1065   14.9  1.8 11.8  chr2              17587922 17588247 (42052382) C EnSpm-N48_DR      DNA/CMC-EnSpm        (1624)   1954    1658 1612747  
   272   27.5  3.0  0.0  chr2              17588133 17588263 (42052366) + DNA7-N1_DR        DNA/Zisupton           1181   1315  (9102) 1612748 *
   297   24.1  0.2  3.0  chr2              17588174 17588209 (42052420) + ENSPM-6_DR        DNA/CMC-EnSpm         13948  14023 (18588) 1612749  
   221   18.0  1.6  0.0  chr2              17588210 17588270 (42052359) C Merlin-1_DR       DNA/Merlin           (8943)   1584    1523 1612750  
   275   18.0 12.3  1.2  chr2              17588328 17588400 (42052229) C hAT-N123_DR       DNA/hAT-Ac            (281)    613     533 1612751  
   226   13.2  7.8  3.2  chr2              17588973 17589039 (42051590) + EnSpm-7_DR        DNA/CMC-EnSpm          7069   7123  (3911) 1612752  
   212   15.9 24.3  1.2  chr2              17589004 17589073 (42051556) + DNA6-4_DR         DNA                    2135   2220  (1319) 1612753 *
   909   19.3 19.8  3.5  chr2              17589465 17589808 (42050821) C Harbinger-N32_DR  DNA/PIF-Harbinger       (0)    406       9 1612754  
   216    0.0  0.0  0.0  chr2              17589812 17589835 (42050794) + Kolobok-N11_DR    DNA/Kolobok-T2           63     86   (385) 1612755  
  1324   16.7 31.8  0.4  chr2              17590360 17590765 (42049864) C TE-X-6B_DR        DNA/Crypton-A           (0)    574       8 1612756  
  4435   12.0  4.7  0.8  chr2              17590923 17591605 (42049024) C DIRS-1E-LTR_DR    LTR/Ngaro               (1)    689       1 1612757  
   201   24.8  8.4  8.4  chr2              17592210 17592233 (42048396) C DNA2-7_DR         DNA                  (4714)   4936    4904 1612758  
  1205   16.0 10.5  0.3  chr2              17592240 17592515 (42048114) C ANGEL             DNA/Kolobok             (0)    309       6 1612759  
   201   24.8  8.4  8.4  chr2              17592279 17592363 (42048266) C DNA2-7_DR         DNA                  (4714)   4903    4783 1612758 *
   313   21.5 28.0  0.0  chr2              17592533 17592639 (42047990) + Harbinger-N27_DR  DNA/PIF-Harbinger?       31    167    (53) 1612760  
  1012   10.7  3.4  3.4  chr2              17592699 17592873 (42047756) C L2-5_DRe          LINE/L2                 (0)   2227    2053 1612761  
  1003   14.2 22.9  0.9  chr2              17593037 17593298 (42047331) + Kolobok-N3_DR     DNA/Kolobok-T2?           8    326    (44) 1612762  
   231   16.7  0.0  0.0  chr2              17594127 17594162 (42046467) + Kolobok-N10_DR    DNA/Kolobok             389    424   (219) 1612763  
   219   23.2  2.8  2.8  chr2              17594438 17594456 (42046173) C CryptonV-2_DR     DNA/Crypton-V       (14497)   7314    7248 1612764  
   263   16.7  0.0  0.0  chr2              17594457 17594504 (42046125) + Kolobok-N10_DR    DNA/Kolobok             593    640     (3) 1612765  
   219   15.4  0.0  0.0  chr2              17594480 17594518 (42046111) C Dada-U1A_DR       DNA/Dada             (5300)   5679    5641 1612766 *
   295   22.2  0.0  9.3  chr2              17594542 17594670 (42045959) C EnSpm-N10_DR      DNA/CMC-EnSpm        (1421)   7887    7770 1612767  
   572   19.2  4.8  0.8  chr2              17594874 17594999 (42045630) C L1-49_DR          LINE/L1                 (0)   5775    5645 1612768  
  1081   12.0  0.0 13.3  chr2              17595073 17595293 (42045336) C L1-49_DR          LINE/L1               (320)   5455    5261 1612768  
  2338   12.3 10.6  2.0  chr2              17595299 17595722 (42044907) + SINE3-1a          SINE/5S-Deu-L2          111    570     (0) 1612769  
   746    8.9  0.0  0.0  chr2              17595714 17595814 (42044815) C L1-49_DR          LINE/L1               (518)   5257    5157 1612768 *
   256   15.7 25.6 10.1  chr2              17595817 17595972 (42044657) C Kolobok-N3_DR     DNA/Kolobok-T2?        (44)    326     149 1612770  
  3528    9.5  9.3  0.0  chr2              17597419 17597956 (42042673) + HATN7_DR          DNA/hAT                   8    595     (0) 1612771  
   919   15.1 15.2  1.4  chr2              17597977 17598232 (42042397) C ANGEL             DNA/Kolobok            (18)    291       1 1612772  
   400   21.4 13.6  6.0  chr2              17598233 17598286 (42042343) C EnSpm-8_DR        DNA/CMC-EnSpm        (1749)   7692    7660 1612773  
   781   16.3  6.1  4.1  chr2              17600503 17600688 (42039941) + Harbinger-N31B_DR DNA/PIF-Harbinger       182    346   (335) 1612774  
  5190   11.0  3.8  2.9  chr2              17600692 17601541 (42039088) + HarbingerN5_DR    DNA/PIF-Harbinger         1    857     (4) 1612775  
  1097   14.2 12.0  3.8  chr2              17601549 17601790 (42038839) + Harbinger-N31B_DR DNA/PIF-Harbinger       421    681     (0) 1612776  
  3025    7.7  0.9  0.9  chr2              17602461 17602920 (42037709) C Mariner-N38_DR    DNA/TcMar-Tc1          (86)    461       2 1612777  
  1739   12.8 17.8  2.1  chr2              17603153 17603644 (42036985) + EnSpm-N30_DR      DNA/CMC-EnSpm             1    423   (229) 1612778  
   816   20.2  9.1  3.6  chr2              17603475 17603497 (42037132) + DNA6-6_DR         DNA                    4177   4210  (7071) 1612779 *
  1787   11.1 12.1  0.0  chr2              17603498 17603794 (42036835) + SINE2-3B_DR       SINE/tRNA-V               1    333    (18) 1612780  
  1165   10.8 13.5  1.2  chr2              17603861 17604075 (42036554) + EnSpm-N30_DR      DNA/CMC-EnSpm           412    652     (0) 1612781  
   275   37.9  1.2  0.0  chr2              17604239 17604399 (42036230) C EnSpm-N40_DR      DNA/CMC-EnSpm        (2011)   3383    3221 1612782 *
   307   34.1  0.8  1.6  chr2              17604290 17604414 (42036215) C HATN4_DR          DNA/hAT-Charlie        (68)    124       1 1612783  
  1772    8.6  0.4  0.0  chr2              17605693 17605926 (42034703) C TE-X-18_DR        DNA                     (0)    249      15 1612784  
   348   21.8  2.4 10.5  chr2              17606356 17606478 (42034151) + CryptonV-1_DR     DNA/Crypton-V         16135  16248  (1625) 1612785  
   217   16.0 14.6  1.1  chr2              17607771 17607852 (42032777) C Gypsy-231_DR-LTR  LTR/Gypsy             (684)    192     100 1612786 *
   251   11.7  1.2  5.1  chr2              17607785 17607865 (42032764) + DNA-2-32_DR       DNA/CMC-EnSpm?         5942   6019  (2763) 1612787 *
   391    7.4  0.3  1.0  chr2              17607796 17607912 (42032717) + hAT-30N1_DR       DNA/hAT-Ac             1320   1417   (616) 1612788  
   340   11.5  3.4  6.2  chr2              17608272 17608419 (42032210) C DNA6-6_DR         DNA                  (3800)   7481    7338 1612789 *
   381    9.6  9.5  0.7  chr2              17608299 17608424 (42032205) + Mariner-N5C_DR    DNA/TcMar              1361   1497  (6424) 1612790 *
   383    4.7  0.0  0.0  chr2              17608330 17608415 (42032214) C Kolobok-1_DR      DNA/Kolobok-T2       (3360)   2943    2858 1612791 *
   560   12.1  1.4 10.2  chr2              17608340 17608477 (42032152) C EnSpm-N17_DR      DNA/TcMar            (3195)   1998    1872 1612792  
   288   12.7  3.2  5.2  chr2              17608345 17608502 (42032127) C ZFERV-2-I_DR      LTR/ERV1             (9735)    829     675 1612793 *
   331   10.9  4.5  5.2  chr2              17608416 17608479 (42032150) + EnSpm-N42B_DR     DNA/CMC-EnSpm          1334   1482  (2822) 1612794 *
  1041   14.1  9.9  3.5  chr2              17608422 17608465 (42032164) C EnSpm-N59_DR      DNA/CMC-EnSpm?       (1638)   2031    1744 1612795  
  1275    9.1  7.5  3.0  chr2              17608466 17608692 (42031937) + TDR20             DNA/Merlin                3    239     (0) 1612796  
   219   21.1  7.0  6.3  chr2              17608693 17608745 (42031884) + Ginger1-N1_DR     DNA/Ginger-1            552    699  (1959) 1612797  
   220   10.1  1.1  5.6  chr2              17608746 17608839 (42031790) C hAT-N39_DR        DNA/hAT-Tip100        (208)   1386    1297 1612798 *
   377    4.3  1.5  0.5  chr2              17608760 17608841 (42031788) + DNA8-10_DR        DNA/hAT-Ac             1645   1693  (2325) 1612799  
   279   10.7  1.3  0.0  chr2              17608772 17608846 (42031783) + Mariner-N29_DR    DNA/TcMar-ISRm11        616    691  (1074) 1612800 *
   307    6.7  0.0  0.0  chr2              17608793 17608852 (42031777) + CryptonV-N5_DR    DNA/Crypton-V          9192   9251 (15286) 1612801  
   282    6.4 14.1  0.0  chr2              17608853 17608870 (42031759) + DNA7-N1_DR        DNA/Zisupton           1229   1317  (9100) 1612802  
 54573    0.5  1.9  4.9  chr2              17608876 17615718 (42024911) + EnSpm-N37_DR      DNA/CMC-EnSpm             1   6647     (0) 1612803  
   788   18.7 16.9 16.1  chr2              17615719 17616144 (42024485) + HATN12_DR         DNA/hAT-Ac               79    507    (72) 1612804  
   869   14.7  7.5  0.9  chr2              17616182 17616380 (42024249) + CryptonV-N2_DR    DNA/Crypton-V         13392  13603  (3035) 1612805  
   217   16.7  0.0  0.0  chr2              17616415 17616450 (42024179) + Mariner-N5C_DR    DNA/TcMar              7886   7921     (0) 1612806  
  2743   12.4  5.0  0.4  chr2              17616496 17616979 (42023650) C DNA-1-7_DR        DNA/PIF-Harbinger       (2)   1436     931 1612807  
   298   18.3  7.7  0.0  chr2              17617762 17617865 (42022764) + Polinton-1N1_DR   DNA/Maverick          14678  14789   (680) 1612808  
   980   13.1  0.0  0.0  chr2              17617878 17618022 (42022607) C EnSpm-N48B_DR     DNA/CMC-EnSpm        (6066)    893     749 1612809  
   829   14.3  3.2  4.3  chr2              17618031 17618057 (42022572) C Merlin-1_DR       DNA/Merlin           (6035)   4492    4305 1612810 *
  1297   25.8  3.7  3.7  chr2              17618043 17618445 (42022184) + EnSpm-6N1_DR      DNA/CMC-EnSpm          5994   6396  (2840) 1612811  
   756   28.7 11.6  8.8  chr2              17618058 17618085 (42022544) + Helitron-2_DR     RC/Helitron           23225  23456  (3956) 1612812 *
  2130   17.1  2.4  1.0  chr2              17618086 17618468 (42022161) + HE1_DR1           SINE/tRNA-V-RTE           2    389    (13) 1612813  
  1353   21.8  3.8  6.8  chr2              17618094 17618516 (42022113) C Merlin-1_DR       DNA/Merlin           (5835)   4692    4282 1612814 *
   456    8.6  2.2  0.0  chr2              17618449 17618587 (42022042) + (TATAA)n          Simple_repeat             2    143     (0) 1612815 *
   206   13.6  7.2  0.0  chr2              17618483 17618607 (42022022) + Polinton-1N1_DR   DNA/Maverick          14741  14874   (595) 1612816 *
  1984   15.1  4.3  1.0  chr2              17618802 17619195 (42021434) C hAT-N188_DR       DNA/hAT-hAT5          (397)   1571    1165 1612817 *
  2164   14.6  2.8  2.0  chr2              17619163 17619217 (42021412) C EnSpm-N10_DR      DNA/CMC-EnSpm        (5515)   3793    3393 1612818  
  2308   11.7  1.8  0.6  chr2              17619218 17619560 (42021069) C SINE2-4_DR        SINE/tRNA-V-RTE        (10)    361      15 1612819  
   266   15.9  0.0  9.2  chr2              17619564 17619577 (42021052) C CryptonV-N5_DR    DNA/Crypton-V        (3367)  21170   21095 1612820  
   289   16.4  0.0  3.0  chr2              17619578 17619646 (42020983) C hAT-N188_DR       DNA/hAT-hAT5          (873)   1095    1029 1612817  
  1825   18.6  8.7  0.8  chr2              17620639 17621073 (42019556) C Kolobok-N5_DR     DNA/Kolobok-T2?         (0)    485      17 1612821  
   267   21.7  1.7  0.0  chr2              17621144 17621203 (42019426) C hAT-N175_DR       DNA/hAT-hAT5          (229)    481     421 1612822 *
   568   16.7 29.2  2.1  chr2              17621191 17621416 (42019213) C Kolobok-N5_DR     DNA/Kolobok-T2?        (32)    453     168 1612823  
  2864   17.2 23.0  0.8  chr2              17621417 17622150 (42018479) C MuDR-N1_DR        DNA/MULE-MuDR           (0)    896       1 1612824  
   408   20.2  2.2  0.0  chr2              17622151 17622239 (42018390) C Kolobok-N5_DR     DNA/Kolobok-T2?       (309)    176      86 1612823  
  2355   16.4  6.8  3.5  chr2              17622252 17622808 (42017821) C hAT-N175_DR       DNA/hAT-hAT5          (135)    575       1 1612825  
  1137   23.4 16.5  0.9  chr2              17623306 17623689 (42016940) C TDR13D            DNA                     (0)    762     319 1612826  
  1880    8.3  8.7  0.0  chr2              17623690 17623977 (42016652) C EnSpm-N6_DR       DNA/CMC-EnSpm?          (0)    346      34 1612827  
   350   17.3  2.7 11.6  chr2              17623982 17624131 (42016498) C IS3EU-1_DR        DNA/IS3EU            (5006)   3698    3561 1612828 *
   546   17.3  7.2  7.2  chr2              17623999 17624179 (42016450) C EnSpm-N16_DR      DNA/CMC-EnSpm          (21)    181       1 1612829  
  1449   17.4  5.3  0.3  chr2              17624181 17624480 (42016149) C TDR13D            DNA                   (447)    315       1 1612826  
   275    7.1  2.4  0.0  chr2              17625969 17626010 (42014619) C DNAX-16_DR        DNA                    (27)    396     354 1612830  
  1212    8.5 17.0  2.3  chr2              17626016 17626243 (42014386) + HATN2_DR          DNA/hAT                   1    261   (958) 1612831  
  7325    3.4  0.9  0.0  chr2              17626244 17627127 (42013502) C Harbinger-4N1C_DR DNA/PIF-Harbinger       (0)   1206     315 1612832  
   231    3.6  0.0  0.0  chr2              17627128 17627155 (42013474) C Harbinger-4N1C_DR DNA/PIF-Harbinger    (1178)     28       1 1612832  
  1943   12.4 27.3  4.3  chr2              17627159 17627714 (42012915) + HATN2_DR          DNA/hAT                 264    942   (277) 1612833  
   574   11.7 11.1  5.3  chr2              17627725 17627850 (42012779) + HATN2_DR          DNA/hAT                1087   1219     (0) 1612834  
   747   14.7 27.4  2.0  chr2              17627851 17628135 (42012494) C DNAX-16_DR        DNA                    (67)    356       1 1612830  
   967   11.9 14.6  0.0  chr2              17628136 17628297 (42012332) C TDR3B             DNA/hAT-Charlie       (215)    190       2 1612835  
   292   14.8  1.9  0.0  chr2              17628909 17628962 (42011667) C Kolobok-N10B_DR   DNA/Kolobok             (0)    271     217 1612836 *
  1613    9.7  0.0  0.4  chr2              17628957 17629183 (42011446) + SINE2-4_DR        SINE/tRNA-V-RTE         146    371     (0) 1612837  
  1253   15.8  3.2  2.0  chr2              17628970 17629215 (42011414) C Mariner-N2_DR     DNA/TcMar            (2438)   1528    1280 1612838 *
   855   16.7  0.0  0.7  chr2              17629196 17629340 (42011289) C Kolobok-N10B_DR   DNA/Kolobok           (127)    144       1 1612836 *
   521   25.3  2.3 22.3  chr2              17629341 17629464 (42011165) + DNA2-16_DR        DNA                   11252  11455  (6596) 1612839  
  1281   22.5  0.7  1.2  chr2              17629465 17629800 (42010829) + Kolobok-N10B_DR   DNA/Kolobok               1    344     (0) 1612840  
   733    2.3 37.2  0.6  chr2              17630347 17630475 (42010154) C TDR20             DNA/Merlin             (63)    176       1 1612841  
   596   11.5  7.1  3.0  chr2              17630367 17630492 (42010137) + EnSpm-N59_DR      DNA/CMC-EnSpm?         1877   2007  (1662) 1612842 *
  6089   11.6  5.4  1.5  chr2              17630634 17631614 (42009015) + hAT-N23_DR        DNA/hAT-Ac                1   1019   (719) 1612843  
   379    6.6  4.9  0.0  chr2              17631720 17631780 (42008849) + hAT-N23_DR        DNA/hAT-Ac             1017   1080   (658) 1612844  
  1244   11.7  2.4  7.6  chr2              17631799 17632047 (42008582) + hAT-N23_DR        DNA/hAT-Ac             1502   1738     (0) 1612845  
   231   29.0  0.0  0.0  chr2              17632056 17632120 (42008509) C Tx1-45_DR         LINE/L1-Tx1           (594)   4954    4890 1612846  
  1724   13.9  5.2  1.3  chr2              17632121 17632426 (42008203) C MuDR-N2_DR        DNA/MULE-MuDR           (0)    323       6 1612847  
   329   20.5  0.0  1.2  chr2              17633200 17633283 (42007346) C ANGEL             DNA/Kolobok             (0)    309     227 1612848  
   241   17.8 12.0  2.4  chr2              17633235 17633309 (42007320) + TE-X-13_DR        Unknown                1144   1225  (1200) 1612849 *
   260   21.6  0.0  7.5  chr2              17633284 17633295 (42007334) C Merlin-2_DR       DNA/Merlin           (6512)   7405    7317 1612850  
   885   14.1 25.0  3.2  chr2              17633497 17633752 (42006877) + Kolobok-N12_DR    DNA/Kolobok-T2            4    313   (535) 1612851  
   216   11.8  2.9  0.0  chr2              17633744 17633777 (42006852) C EnSpm-N10_DR      DNA/CMC-EnSpm        (5166)   4142    4108 1612852 *
  2905   15.3 13.1  7.7  chr2              17633758 17634513 (42006116) C DNA25TWA2_DR      DNA                     (5)    797       4 1612853  
   204   11.1  2.6  5.4  chr2              17634482 17634519 (42006110) + EnSpm-N10_DR      DNA/CMC-EnSpm          4100   4136  (5172) 1612854 *
   681   21.3  0.0  3.5  chr2              17634579 17634724 (42005905) + Kolobok-N12_DR    DNA/Kolobok-T2          382    522   (326) 1612855 *
  1741   16.6  1.8  9.2  chr2              17634722 17635105 (42005524) + L2-5_DRe          LINE/L2                1869   2226     (1) 1612856  
   988   15.6  0.0  7.2  chr2              17635105 17635311 (42005318) + Kolobok-N12_DR    DNA/Kolobok-T2          517    709   (139) 1612857 *
   256   12.5  2.0  4.1  chr2              17635347 17635396 (42005233) + Kolobok-N12_DR    DNA/Kolobok-T2          800    848     (0) 1612858  
   264   12.5  2.0  4.1  chr2              17635505 17635554 (42005075) + Kolobok-N12_DR    DNA/Kolobok-T2          800    848     (0) 1612859  
  1806    9.3  0.8  0.8  chr2              17636477 17636737 (42003892) + Mariner-N7_DR     DNA/TcMar                 1    261     (0) 1612860  
   806   11.7 10.1  5.0  chr2              17636806 17636994 (42003635) + DNA11TA1_DR       DNA/CMC-EnSpm             6    203     (0) 1612861  
   353   19.3  0.0  3.9  chr2              17638162 17638242 (42002387) + L2-2_DRe          LINE/L2                4161   4238     (0) 1612862  
   358   20.7  0.0  0.0  chr2              17638896 17638982 (42001647) C ANGEL             DNA/Kolobok             (4)    305     219 1612863  
   648   15.3 11.0  0.6  chr2              17638989 17639133 (42001496) C Kolobok-N5_DR     DNA/Kolobok-T2?         (7)    478     319 1612864 *
  2279   13.3 11.6  5.0  chr2              17639131 17639605 (42001024) + TDR13B2           DNA                     275    779     (0) 1612865  
   555   13.6 20.3  0.6  chr2              17639616 17639763 (42000866) C hAT-N122_DR       DNA/hAT-Ac            (397)    180       4 1612866  
   542   20.4 16.4  0.0  chr2              17639945 17640096 (42000533) C Kolobok-N5_DR     DNA/Kolobok-T2?        (84)    401     225 1612867  
  1557   11.6  2.1  0.0  chr2              17640106 17640347 (42000282) + Merlin-N3_DR      DNA/Merlin                1    247     (8) 1612868  
   564   11.3 21.8  0.6  chr2              17640353 17640485 (42000144) C hAT-N122_DR       DNA/hAT-Ac            (416)    161       1 1612869  
   404   16.1 17.2  8.9  chr2              17640661 17640817 (41999812) C Kolobok-N5_DR     DNA/Kolobok-T2?        (84)    401     233 1612870  
   433    8.7  0.0  1.4  chr2              17640820 17640889 (41999740) C hAT-N122_DR       DNA/hAT-Ac            (413)    164      96 1612871 *
   448   16.1  4.8  6.2  chr2              17640829 17640974 (41999655) + Harbinger-1_DR    DNA/PIF-Harbinger       755    898  (3011) 1612872  
   283   12.6 13.5  3.7  chr2              17640952 17641025 (41999604) C hAT-N122_DR       DNA/hAT-Ac            (496)     81       1 1612871 *
   312   25.0  0.0  0.0  chr2              17641941 17642012 (41998617) + (TATCG)n          Simple_repeat             3     74     (0) 1612873  
   277   19.6  5.2  4.1  chr2              17642008 17642103 (41998526) C I-3_DR            LINE/I                 (10)   5416    5320 1612874 *
  1101   20.8  4.7 11.8  chr2              17642127 17642552 (41998077) C DNA-X-8_DR        DNA                     (0)    912     514 1612875  
   567   12.3  4.4  3.1  chr2              17642546 17642705 (41997924) + DNA-X-5_DR        DNA/hAT                 935   1096   (125) 1612876 *
   556    3.5  0.9  0.9  chr2              17642608 17642721 (41997908) C EnSpm-N42_DR      DNA/CMC-EnSpm         (598)    654     541 1612877 *
   492   10.0  1.4  3.5  chr2              17642610 17642754 (41997875) + Harbinger-N16_DR  DNA/PIF-Harbinger      2835   2976   (430) 1612878 *
   448   18.9  0.6  2.5  chr2              17642722 17642765 (41997864) C Zisupton-7_DR     DNA/Zisupton         (4715)  12362   12208 1612879 *
   382   20.2 24.5  4.6  chr2              17642766 17642959 (41997670) + DNA8-25_DR        DNA                     743   1163  (2804) 1612880 *
   817   11.3  0.0  0.0  chr2              17642854 17642977 (41997652) C L2-5_DRe          LINE/L2                 (0)   2227    2104 1612881  
  3944   16.8  4.6  2.6  chr2              17643074 17643965 (41996664) + Copia-13D_DR-LTR  LTR/Gypsy?                1    909     (0) 1612882  
   462   18.1  7.4  1.0  chr2              17643966 17644056 (41996573) C DNA-X-8_DR        DNA                   (815)     97       1 1612875  
   504   24.3 24.8  0.9  chr2              17644118 17644391 (41996238) C I-3_DR            LINE/I                (201)   5225    4887 1612874  
  1185   11.1 16.7  2.0  chr2              17645167 17645423 (41995206) C ANGEL             DNA/Kolobok             (0)    309      16 1612883  
   316   27.4  3.4  0.8  chr2              17645731 17645848 (41994781) C I-4_DR            LINE/I                (219)   1195    1075 1612884  
   602    8.7 18.1  3.7  chr2              17646138 17646281 (41994348) C ANGEL             DNA/Kolobok           (145)    164       1 1612885  
   501   16.7  6.3  9.1  chr2              17646282 17646313 (41994316) C Helitron-2_DR     RC/Helitron         (19484)   7928    7901 1612886  
   324   20.6 15.1  8.6  chr2              17646282 17646323 (41994306) + DNA8-20_DR        DNA/hAT                8785   8981 (11807) 1612887 *
   342   20.9 10.2 12.5  chr2              17646437 17646731 (41993898) C I-4_DR            LINE/I                 (51)   1363    1075 1612888  
   260   27.4  0.8  7.2  chr2              17647692 17647809 (41992820) C piggyBac-N13B_DR  DNA/PiggyBac          (784)    617     507 1612889 *
   851   16.9  6.1  3.5  chr2              17647705 17647900 (41992729) + Kolobok-N1_DR     DNA/Kolobok-T2?          74    274   (525) 1612890  
   209   25.0  0.0  1.7  chr2              17647943 17648003 (41992626) C Polinton-2N1_DR   DNA/Maverick         (7174)   3918    3859 1612891 *
   402   10.3  0.0  0.0  chr2              17647951 17648008 (41992621) C DNA11TA1B_DR      DNA/CMC-EnSpm           (7)    196     139 1612892 *
   761   23.3  3.5  3.5  chr2              17647963 17648193 (41992436) C hAT-N47B_DR       DNA/hAT-Tip100        (156)    832     602 1612893 *
   955   15.8 19.9  1.0  chr2              17648019 17648260 (41992369) C SINE2-4_DR        SINE/tRNA-V-RTE         (0)    371       1 1612894  
   311   25.3  1.3  0.0  chr2              17648195 17648269 (41992360) C DIRS-15B_DR       LTR/Ngaro             (319)   4990    4915 1612895 *
   279   20.8  5.2  9.8  chr2              17648203 17648298 (41992331) + EnSpm-15_DR       DNA/CMC-EnSpm          1228   1319 (10135) 1612896 *
   423   15.8  4.8  1.9  chr2              17648268 17648370 (41992259) C DNA11TA1B_DR      DNA/CMC-EnSpm          (73)    130      25 1612892  
   228   17.4 14.6  2.2  chr2              17648304 17648385 (41992244) + Zisupton-7_DR     DNA/Zisupton           9800   9891  (7191) 1612897 *
  1813   16.2  3.2  4.0  chr2              17648396 17648768 (41991861) C Kolobok-N1_DR     DNA/Kolobok-T2?       (429)    370       1 1612898  
   202   13.0 13.0  0.0  chr2              17648963 17649008 (41991621) C LTR-20_DR-LTR     LTR/ERV1              (966)    999     948 1612899  
   245   29.5  0.9  3.5  chr2              17649681 17649796 (41990833) C Kolobok-4_DR      DNA/Kolobok-T2       (3117)   3514    3402 1612900 *
  3595    8.3  1.5  0.9  chr2              17649701 17650244 (41990385) C Mariner-N38_DR    DNA/TcMar-Tc1           (0)    547       1 1612901  
  3226   13.7  2.3  1.8  chr2              17650245 17650309 (41990320) + Merlin-1_DR       DNA/Merlin             1672   2239  (8288) 1612902  
   210   13.7  9.3  5.4  chr2              17650304 17650357 (41990272) C ENSPM-6_DR        DNA/CMC-EnSpm       (17776)  14840   14785 1612903 *
  1453   14.7  0.6  9.9  chr2              17650371 17650711 (41989918) C hAT-N130_DR       DNA/hAT-Ac            (109)    312       1 1612904  
   265   25.1  3.1  9.2  chr2              17650609 17650735 (41989894) C DNA6-1_DR         DNA/hAT-hAT5          (901)    248     129 1612905 *
   201   22.4  1.7  0.0  chr2              17650717 17650774 (41989855) C Gypsy-21-LTR_DR   LTR/Gypsy             (358)   1112    1054 1612906 *
   499   16.5  3.5  6.2  chr2              17650811 17650926 (41989703) C CryptonV-N6_DR    DNA/Crypton-V          (18)    544     432 1612907  
   261   18.4  4.9  7.5  chr2              17650961 17651042 (41989587) C CryptonV-N6_DR    DNA/Crypton-V         (227)    335     256 1612907 *
   321   12.1  3.5  0.0  chr2              17651016 17651037 (41989592) + Helitron-N3_DR    RC/Helitron            1518   1541  (1475) 1612908  
  1314    9.0  0.9  2.2  chr2              17651038 17651264 (41989365) C Mariner-N38_DR    DNA/TcMar-Tc1           (0)    547     324 1612909  
  2751   18.4 23.7  2.1  chr2              17652079 17653088 (41987541) C Kolobok-N16_DR    DNA/Kolobok?            (0)   1242      20 1612910  
  1251   16.7  3.4  0.4  chr2              17653323 17653557 (41987072) C TDR12             DNA                     (0)    242       1 1612911  
  1521    8.3  3.8  2.5  chr2              17654003 17654238 (41986391) C TDR20             DNA/Merlin              (0)    239       1 1612912  
  2058   17.6  4.8  1.6  chr2              17655050 17655094 (41985535) C EnSpm-6N1_DR      DNA/CMC-EnSpm        (2781)   6455    6218 1612913  
  2753    4.6  2.8  0.3  chr2              17655095 17655446 (41985183) C SINE2-3_DR        SINE/tRNA-V-RTE         (7)    361       1 1612914  
  2058   17.6  4.8  1.6  chr2              17655447 17655483 (41985146) C EnSpm-6N1_DR      DNA/CMC-EnSpm        (2781)   6217    6008 1612913  
   887   11.7 23.3  0.0  chr2              17656053 17656215 (41984414) C TDR19C            DNA/hAT-Charlie       (195)    201       1 1612915  
   254   23.5  2.4  3.6  chr2              17656144 17656227 (41984402) C L1-60_DR          LINE/L1              (5315)    362     280 1612916 *
   371   21.3  0.9  1.2  chr2              17656228 17656239 (41984390) C EnSpm-N10_DR      DNA/CMC-EnSpm        (3247)   6060    5993 1612917  
   603   21.8  3.9  2.8  chr2              17657058 17657236 (41983393) C HarbingerN7_DR    DNA/PIF-Harbinger     (287)    191      11 1612918  
   214   14.3  0.0  0.0  chr2              17657251 17657285 (41983344) + SINE_DR1          SINE                    174    208    (50) 1612919  
  1101    5.5 26.4  0.0  chr2              17657286 17657467 (41983162) C HE1_DR1           SINE/tRNA-V-RTE       (162)    240      11 1612920  
   664   20.2 20.5  0.8  chr2              17657287 17657496 (41983133) C EnSpm-N13_DR      DNA/CMC-EnSpm       (20177)   1972    1722 1612921 *
   276   22.8  0.0 11.2  chr2              17657608 17657696 (41982933) + Harbinger-N19_DR  DNA/PIF-Harbinger       436    515   (108) 1612922  
   715   17.0  9.9  7.9  chr2              17657703 17657913 (41982716) C Harbinger-N32_DR  DNA/PIF-Harbinger       (0)    406     192 1612923  
  3324   10.8  1.1  0.0  chr2              17657962 17658435 (41982194) + SINE3-1           SINE/5S-Deu-L2            3    481   (109) 1612924  
   442    6.1  1.1  9.5  chr2              17659129 17659219 (41981410) + EnSpm-N21_DR      DNA/CMC-EnSpm             6     89   (390) 1612925  
   200   15.7  5.9  0.0  chr2              17659176 17659226 (41981403) C DNA-X-17_DR       DNA                  (1108)   1266    1213 1612926 *
  4329    7.6 18.4  0.0  chr2              17659232 17659906 (41980723) C TC1DR3            DNA/TcMar-Tc1         (426)    799       1 1612927  
   215   22.2  0.0  0.0  chr2              17659877 17659921 (41980708) + Merlin-2_DR       DNA/Merlin             4872   4916  (9005) 1612928 *
  1091    7.3  5.4  0.6  chr2              17659911 17660076 (41980553) + EnSpm-N21_DR      DNA/CMC-EnSpm           264    437    (42) 1612929  
   279   29.2  4.8  0.7  chr2              17659995 17660139 (41980490) C EnSpm-N44_DR      DNA/CMC-EnSpm        (8501)    151       1 1612930 *
   395    0.0  0.0  0.0  chr2              17660747 17660837 (41979792) + (TTATA)n          Simple_repeat             5     95     (0) 1612931  
   909   21.4  7.0 10.2  chr2              17661351 17661735 (41978894) + MuDR-2N1_DR       DNA/MULE-MuDR          4593   4966  (7259) 1612932 *
  3609   18.0 10.5  6.3  chr2              17661394 17662515 (41978114) + DNA-X-4_DR        DNA                       7   1173    (72) 1612933  
   207   13.0  1.8  1.8  chr2              17663462 17663516 (41977113) C SINE2-1_DR        SINE/tRNA               (0)    198     144 1612934  
  1257   14.2 14.0 16.3  chr2              17663522 17663741 (41976888) + TDR19             DNA/hAT-Charlie           1    405     (0) 1612935  
  1735    1.0  0.0  0.0  chr2              17663742 17663934 (41976695) C TDR3              DNA/hAT-Charlie         (0)    193       1 1612936  
  1054   13.0  2.8  0.5  chr2              17663936 17664151 (41976478) + Copia-18_DR-LTR   LTR/Gypsy?               15    235    (86) 1612937  
  1227   13.1  2.4  6.0  chr2              17664179 17664470 (41976159) + hAT-N92_DR        DNA/hAT-Ac                1    282  (1293) 1612938 *
  3145   12.1  2.1  2.3  chr2              17664470 17664986 (41975643) + L2-17_DRe         LINE/L2                2980   3495    (21) 1612939  
   313   11.2  0.0  5.6  chr2              17664989 17665045 (41975584) + hAT-N92_DR        DNA/hAT-Ac              283    336  (1239) 1612940  
   795   10.3 46.4  0.4  chr2              17665085 17665289 (41975340) C DNA-5-7_DR        DNA/hAT-hAT5          (375)    299       1 1612941  
  1176   11.7  8.0  4.3  chr2              17665300 17665548 (41975081) + hAT-N92_DR        DNA/hAT-Ac             1318   1575     (0) 1612942  
   309   15.4  4.5  1.5  chr2              17665550 17665615 (41975014) + Copia-18_DR-LTR   LTR/Gypsy?              254    321     (0) 1612937  
   924   14.7  5.6  3.5  chr2              17665678 17665875 (41974754) C DNA9-3_DR         DNA/MULE-MuDR?        (806)  10573   10372 1612943  
   206   22.8  1.4  4.5  chr2              17665908 17665976 (41974653) + SAT-23_DR         Satellite               652    718  (3986) 1612944 *
   420   32.7  2.6  6.7  chr2              17665926 17665973 (41974656) + hAT-N202_DR       DNA/hAT-Tip100          117    455  (1430) 1612945  
   877   24.6  6.6  3.7  chr2              17665974 17666337 (41974292) C Mariner-6_DR      DNA/TcMar-Tc1        (1254)    375       2 1612946  
   357   14.0  1.1  1.1  chr2              17666915 17667008 (41973621) C DNA-N38_DR        DNA                   (428)    195     102 1612947 *
   472    6.7  4.8  0.9  chr2              17666929 17667033 (41973596) + DNA-8-24_DR       DNA/hAT-Tip100           44    152  (1631) 1612948 *
   549   11.0  0.8  0.0  chr2              17666945 17667062 (41973567) + Dada-U6_DR        DNA/Dada               7105   7223  (1740) 1612949 *
   674   23.3  5.8  1.7  chr2              17667026 17667248 (41973381) + ANGEL             DNA/Kolobok              36    267    (42) 1612950  
   253   24.1  0.0 10.7  chr2              17667171 17667263 (41973366) + DNA2-7_DR         DNA                    4797   4880  (4770) 1612951 *
   648   19.9 12.4  2.7  chr2              17667455 17667655 (41972974) + Harbinger-N27_DR  DNA/PIF-Harbinger?        1    220     (0) 1612952  
   484   21.2  0.0  4.0  chr2              17667736 17667838 (41972791) C Mariner-11_DR     DNA/TcMar-Tc1         (222)   1125    1027 1612953 *
   622    8.5  0.0  0.0  chr2              17667821 17667902 (41972727) C Mariner-11_DR     DNA/TcMar-Tc1        (1115)    232     151 1612954  
  1772   18.5  2.5  0.0  chr2              17667924 17668242 (41972387) + Harbinger-N10_DR  DNA/PIF-Harbinger         1    327     (1) 1612955  
   233    5.9  0.0  2.9  chr2              17668243 17668276 (41972353) C Mariner-11_DR     DNA/TcMar-Tc1        (1221)    126      94 1612954  
   262   23.9  0.0  0.0  chr2              17669086 17669152 (41971477) C Kolobok-N10B_DR   DNA/Kolobok           (190)     81      15 1612956 *
   577   22.7  0.6  6.4  chr2              17669151 17669179 (41971450) C DNA2-16_DR        DNA                  (6638)  11413   11394 1612957  
  1015   17.6 12.4  1.5  chr2              17669180 17669421 (41971208) + Kolobok-N10B_DR   DNA/Kolobok               4    271     (0) 1612958  
  3575   12.2 16.6  3.6  chr2              17669514 17670303 (41970326) + LOOPERN4_DR       DNA/Kolobok-T2            3    981    (30) 1612959  
   267   13.5  3.2  4.3  chr2              17671131 17671223 (41969406) C EnSpm-N10_DR      DNA/CMC-EnSpm        (2038)   7270    7179 1612960 *
   318    9.9  0.0  0.4  chr2              17671142 17671228 (41969401) + EnSpm-21_DR       DNA/CMC-EnSpm          6907   6981  (2169) 1612961 *
   337    2.8  4.2  0.0  chr2              17671164 17671234 (41969395) C Zisupton-7_DR     DNA/Zisupton         (5644)  11438   11365 1612962  
   347   26.9  0.0  0.0  chr2              17671460 17671537 (41969092) C Harbinger-N23_DR  DNA/PIF-Harbinger     (100)    337     260 1612963  
   641   19.4 34.2  3.0  chr2              17671838 17672320 (41968309) C piggyBac-N18_DR   DNA/PiggyBac            (0)    654      26 1612964  
  2743   10.0  2.4  0.0  chr2              17672350 17672729 (41967900) + Harbinger-4N1_DR  DNA/PIF-Harbinger         1    389   (632) 1612965  
   337    9.3  0.0  0.0  chr2              17672725 17672767 (41967862) + Harbinger-4N1_DR  DNA/PIF-Harbinger       853    895   (126) 1612966 *
   227   14.7  0.4  0.0  chr2              17672767 17672813 (41967816) + Harbinger-4N1_DR  DNA/PIF-Harbinger       984   1021     (0) 1612967 *
  1690   15.2  8.2 10.7  chr2              17672842 17673436 (41967193) C TDR25             DNA/hAT-Charlie         (0)    611      30 1612968  
   489   13.9 12.8  2.9  chr2              17673586 17673741 (41966888) C ASAT_CY           Satellite              (57)    205      35 1612969  
   283   25.3 15.1  0.0  chr2              17673641 17673806 (41966823) + Mariner-N31_DR    DNA/TcMar-Tc1           282    472    (68) 1612970 *
   213   13.6  0.0  2.3  chr2              17674041 17674085 (41966544) C Helitron-2_DR     RC/Helitron         (22017)   5395    5352 1612971  
   824   10.6 15.3  6.4  chr2              17674389 17674590 (41966039) C Kolobok-N1_DR     DNA/Kolobok-T2?         (0)    799     581 1612972  
  1395   15.6 13.1  1.5  chr2              17674646 17674951 (41965678) + hAT-N45C_DR       DNA/hAT?                355    695   (542) 1612973  
   341   11.9  0.0  8.5  chr2              17674968 17675031 (41965598) + hAT-N45C_DR       DNA/hAT?                784    842   (395) 1612974  
  2252   12.5  1.1  0.8  chr2              17675069 17675422 (41965207) C Rex1-15_DRe       LINE/Rex-Babar        (346)   1318     964 1612975  
  6175   10.4  4.8  1.0  chr2              17675425 17676450 (41964179) C HarbingerN3_DR    DNA/PIF-Harbinger       (0)   1064       1 1612976  
   830   16.9  0.0  4.4  chr2              17676456 17676622 (41964007) C Rex1-15_DRe       LINE/Rex-Babar        (715)    949     790 1612975  
   564   23.9  3.3 19.0  chr2              17676621 17676863 (41963766) + Kolobok-N1_DR     DNA/Kolobok-T2?         224    434   (365) 1612977 *
   524   11.8 15.8  0.7  chr2              17676861 17676980 (41963649) C Kolobok-N1_DR     DNA/Kolobok-T2?       (598)    201      64 1612972 *
   291   11.6  0.0  3.9  chr2              17677034 17677045 (41963584) + DNA2-16_DR        DNA                   10038  10047  (8004) 1612978  
   885   14.0 30.8  0.3  chr2              17677046 17677282 (41963347) C ANGEL             DNA/Kolobok             (0)    309       1 1612979  
   267   28.6  9.5  0.6  chr2              17677088 17677182 (41963447) + EnSpm-8_DR        DNA/CMC-EnSpm          5937   6094  (3347) 1612980 *
   477   25.0 14.9  4.4  chr2              17677283 17677309 (41963320) C EnSpm-8_DR        DNA/CMC-EnSpm         (819)   8618    8328 1612981  
  1038   11.1 11.9  2.3  chr2              17678061 17678262 (41962367) + SINE2-4_DR        SINE/tRNA-V-RTE         151    371     (0) 1612982  
   420   16.5 17.4  3.2  chr2              17678146 17678283 (41962346) + Merlin-1_DR       DNA/Merlin             3978   4134  (6393) 1612983 *
  1565   15.5 20.1  4.0  chr2              17678600 17679097 (41961532) + HATN12_DR         DNA/hAT-Ac                1    575     (4) 1612984  
   349    4.5  0.0  0.0  chr2              17680898 17680940 (41959689) + TDR23             DNA                       3     45  (1102) 1612985  
  1242   15.1  0.5  0.5  chr2              17680941 17681133 (41959496) + LTR-11_DR-LTR     LTR                       1    193     (0) 1612986  
   241   21.6  0.0 19.4  chr2              17681134 17681219 (41959410) + TDR23             DNA                      42    113  (1034) 1612987  
   259   24.2  0.0  2.3  chr2              17681220 17681308 (41959321) + MuDR-2_DR         DNA/MULE-MuDR         13867  13953  (9980) 1612988 *
   668   20.1 22.2  5.4  chr2              17681238 17681557 (41959072) + TDR23             DNA                     713   1083    (64) 1612989  
   225    3.7  0.0  0.0  chr2              17681560 17681586 (41959043) + TDR23             DNA                    1121   1147     (0) 1612990  
   545    9.0 19.8  0.0  chr2              17682310 17682420 (41958209) C DNAX-16_DR        DNA                    (27)    396     264 1612991  
   288    2.9  0.0  0.0  chr2              17682434 17682467 (41958162) C DNAX-16_DR        DNA                   (389)     34       1 1612991  
  1893   13.4  1.6  0.9  chr2              17682481 17682796 (41957833) C DNA13TA1_DR       DNA/TcMar-Tc1           (0)    318       1 1612992  
   232   15.8  0.0  0.0  chr2              17682813 17682850 (41957779) + Mariner-N1_DR     DNA/TcMar               194    231    (39) 1612993  
  1363   16.0 21.6  1.7  chr2              17682899 17683241 (41957388) + Crypton-N1_DR     DNA/Crypton-A             1    410    (74) 1612994  
   629   21.9  8.0  3.6  chr2              17684876 17685164 (41955465) C DNA-2-30B_DR      DNA                     (0)    413     113 1612995  
   306   15.9  0.0  6.3  chr2              17685172 17685186 (41955443) C ENSPM-6_DR        DNA/CMC-EnSpm       (14687)  17929   17919 1612996  
  1422   11.8  0.7 14.6  chr2              17685187 17685483 (41955146) + Mariner-N7_DR     DNA/TcMar                 1    261     (0) 1612997  
   842   12.9  4.3  0.7  chr2              17685484 17685623 (41955006) + Mariner-N8_DR     DNA/TcMar                85    229     (0) 1612998  
   290   19.4  1.6  1.6  chr2              17685574 17685636 (41954993) + ENSPM-6_DR        DNA/CMC-EnSpm         17869  17931 (14685) 1612999 *
  4186   10.8  3.5  3.7  chr2              17685707 17686402 (41954227) + DNA8-4C_DR        DNA/hAT-Charlie          32    716   (545) 1613000  
   201   26.0  2.4 11.8  chr2              17686332 17686414 (41954215) C hAT-N113_DR       DNA/hAT-Ac            (485)   1243    1168 1613001 *
   370    3.8  1.9  1.9  chr2              17686425 17686477 (41954152) + hAT-N78_DR        DNA/hAT-Charlie         267    319     (0) 1613002  
  1233   16.1 20.2  0.5  chr2              17688451 17688786 (41951843) + hAT-N172_DR       DNA/hAT-Charlie           1    402   (179) 1613003  
  2384   11.1 13.9  0.0  chr2              17689252 17689674 (41950955) + Kolobok-N5_DR     DNA/Kolobok-T2?           4    485     (0) 1613004  
   225   32.5  1.8  5.5  chr2              17689958 17690071 (41950558) + Harbinger-N19_DR  DNA/PIF-Harbinger       397    506   (117) 1613005  
   468   23.3  5.3  0.6  chr2              17690600 17690750 (41949879) C DNA-5-8_DR        DNA/hAT-hAT5          (210)   1270    1113 1613006 *
  6881   10.6  2.5  1.6  chr2              17690630 17691723 (41948906) + DNA-TTAA-3_DR     DNA                      49   1151    (28) 1613007  
  1179   19.4  1.6  0.0  chr2              17692147 17692176 (41948453) C MuDR-2_DR         DNA/MULE-MuDR        (3650)  20283   20250 1613008  
  1687   11.9  0.8  0.8  chr2              17692177 17692439 (41948190) + SINE2-4_DR        SINE/tRNA-V-RTE           1    263   (108) 1613009  
  1244   14.5  2.8  8.1  chr2              17692188 17692473 (41948156) C DNA8-23_DR        DNA                  (4471)   2268    1997 1613010 *
  2386    4.3  1.6  1.3  chr2              17692440 17692743 (41947886) C L2-1_DR           LINE/L2                (76)   4909    4605 1613011  
   305   19.0 18.9  0.7  chr2              17693332 17693453 (41947176) + DNAX-16_DR        DNA                       1    144   (279) 1613012  
   490   17.2 20.2  2.5  chr2              17693508 17693710 (41946919) C TDR16             DNA/Merlin             (73)    240       3 1613013  
   957   17.6  7.5  5.2  chr2              17693713 17693994 (41946635) + DNAX-16_DR        DNA                     136    423     (0) 1613014  
   978   16.6 16.2  2.1  chr2              17694819 17695114 (41945515) C HATN13_DR         DNA/hAT-Ac            (118)   1001     665 1613015  
   467   30.3  6.5  4.2  chr2              17695126 17695431 (41945198) C DIRS-4N2-LTR_DR   LTR/Ngaro              (57)    330      18 1613016  
  1120   14.8 20.0  1.8  chr2              17695434 17695672 (41944957) C TDR13             DNA                     (0)    772     491 1613017  
  1052    8.6  1.4  0.0  chr2              17695673 17695811 (41944818) C HarbingerN6_DR    DNA/PIF-Harbinger       (0)    393     253 1613018  
  4144    7.3  2.2  0.9  chr2              17695812 17696366 (41944263) C SINE3-1a          SINE/5S-Deu-L2          (7)    563       2 1613019  
  1804   13.7  0.0  0.0  chr2              17696367 17696628 (41944001) C HarbingerN6_DR    DNA/PIF-Harbinger     (131)    262       1 1613020  
  1100   14.4 40.8  1.6  chr2              17696629 17696983 (41943646) C TDR13             DNA                   (278)    494       1 1613021  
   204    6.1  6.1  0.0  chr2              17698053 17698085 (41942544) + Tx1-47_DR         LINE/L1-Tx1            1446   1480  (3980) 1613022  
   586   19.7  3.0  0.7  chr2              17698742 17698874 (41941755) C Kolobok-N10C_DR   DNA/Kolobok            (14)    330     195 1613023  
   273   19.1 29.9  1.2  chr2              17699008 17699134 (41941495) + Kolobok-N10C_DR   DNA/Kolobok               4    166   (178) 1613024  
   332   18.3  0.0  0.0  chr2              17699249 17699308 (41941321) + Kolobok-N10B_DR   DNA/Kolobok             113    172    (99) 1613025  
   205   21.1  3.9  0.0  chr2              17699377 17699426 (41941203) + EnSpm-22N2_DR     DNA/CMC-EnSpm          4210   4261  (1286) 1613026  
  2588   10.7 19.4  1.3  chr2              17699427 17699890 (41940739) + Harbinger-8N2_DR  DNA/PIF-Harbinger         2    548     (0) 1613027  
   220   19.2  6.5  5.1  chr2              17699826 17699902 (41940727) + EnSpm-N10_DR      DNA/CMC-EnSpm          2650   2727  (6581) 1613028 *
  1296   15.3 18.0  0.6  chr2              17699890 17700178 (41940451) C HE1_DR1           SINE/tRNA-V-RTE        (48)    354      16 1613029  
   365   23.1  4.1  3.3  chr2              17700077 17700197 (41940432) C DNA-2-32_DR       DNA/CMC-EnSpm?       (6187)   2595    2474 1613030 *
  1098   10.2  0.6  0.6  chr2              17700347 17700513 (41940116) + SINE_DR1          SINE                     92    258     (0) 1613031  
   424   12.1  0.0  0.0  chr2              17700455 17700520 (41940109) C DNA8-20_DR        DNA/hAT              (8029)  12759   12694 1613032 *
   305   18.5 14.3  4.2  chr2              17701314 17701488 (41939141) + DNA-TA-6_DR       DNA                      52    243   (729) 1613033  
   306   20.6 17.6  1.4  chr2              17701691 17701872 (41938757) + DNA-TA-6_DR       DNA                     753    963     (9) 1613034  
   256   33.3 11.9  0.0  chr2              17703411 17703536 (41937093) C hATN-28_DRe       DNA/hAT-Charlie         (0)    203      63 1613035  
   212   17.1  0.0  2.4  chr2              17703500 17703541 (41937088) C ENSPM-6_DR        DNA/CMC-EnSpm       (10129)  22487   22447 1613036 *
   203   13.6  9.1  0.0  chr2              17703938 17703981 (41936648) C ERV1-N1-I_DR      LTR/ERV1             (2112)   3405    3358 1613037  
   326   32.6  0.7  3.8  chr2              17704299 17704435 (41936194) + hAT-N22B_DR       DNA/hAT-Ac              758    890   (489) 1613038 *
  1047    8.6 19.3  0.5  chr2              17704341 17704516 (41936113) + TDR19             DNA/hAT-Charlie         197    405     (0) 1613039  
   591   23.2 13.3  0.5  chr2              17704517 17704542 (41936087) + DNA-6-N5_DR       DNA                    1719   1769  (1532) 1613040  
  2309   12.5  9.6  1.1  chr2              17706391 17706819 (41933810) C DNA-1-7_DR        DNA/PIF-Harbinger       (0)   1438     974 1613041  
  1958   17.1 25.2  4.5  chr2              17706404 17707192 (41933437) C ENSPM-6_DR        DNA/CMC-EnSpm       (28886)   3730    2786 1613042 *
  2726   12.1  3.0  3.0  chr2              17706819 17707278 (41933351) C DNA-1-7_DR        DNA/PIF-Harbinger     (978)    460       1 1613043  
   256   21.2 12.5  0.0  chr2              17708152 17708231 (41932398) + Kolobok-N10_DR    DNA/Kolobok               1     90   (553) 1613044  
   246   23.1  7.5  2.4  chr2              17708351 17708430 (41932199) + Kolobok-N10_DR    DNA/Kolobok             555    638     (5) 1613045  
   230    3.2  0.0  0.0  chr2              17708606 17708636 (41931993) C ASAT_CY           Satellite              (66)    196     166 1613046  
   225   11.6  1.6 14.8  chr2              17708637 17708666 (41931963) C DNA9-5_DR         DNA                   (553)   4374    4321 1613047  
   603   10.1 27.3  0.0  chr2              17708745 17708883 (41931746) C ANGEL             DNA/Kolobok            (91)    218      42 1613048  
   254   22.2 18.5  3.2  chr2              17708777 17708911 (41931718) + EnSpm-N39C_DR     DNA/CMC-EnSpm?         1810   1964  (1629) 1613049 *
   297   19.0 15.8  3.1  chr2              17708799 17708912 (41931717) + EnSpm-7_DR        DNA/CMC-EnSpm          9295   9422  (1612) 1613050  
  1172   15.3  0.0  1.1  chr2              17709269 17709460 (41931169) + piggyBac-N13B_DR  DNA/PiggyBac            813   1002   (399) 1613051  
   288   26.3  1.9  5.0  chr2              17709443 17709546 (41931083) C hAT-6_DR          DNA/hAT-Ac           (1433)   2096    1996 1613052 *
   696   22.8  0.0  0.0  chr2              17709465 17709659 (41930970) + (CAAT)n           Simple_repeat             1    195     (0) 1613053  
   361    3.4  0.0  5.1  chr2              17709611 17709672 (41930957) C hAT-13_DR         DNA/hAT-Tip100        (282)   2520    2462 1613054 *
   637   11.0 18.4  1.2  chr2              17710483 17710623 (41930006) C EnSpm-N21_DR      DNA/CMC-EnSpm          (53)    426     261 1613055  
  2310   15.4 31.8  2.6  chr2              17710624 17711296 (41929333) C DNA-X-8_DR        DNA                     (0)    912      45 1613056  
  1039   11.4 13.2  0.0  chr2              17711299 17711525 (41929104) C EnSpm-N21_DR      DNA/CMC-EnSpm         (222)    257       1 1613055  
   492   19.0  2.3  1.8  chr2              17711526 17711642 (41928987) + hAT-N129_DR       DNA/hAT-Ac               56    185   (415) 1613057  
   352   20.9 13.0  2.6  chr2              17711643 17711702 (41928927) + DNA-X-17_DR       DNA                    1108   1302  (1072) 1613058  
   317   16.0 25.3  0.0  chr2              17712133 17712207 (41928422) + hAT-N126D_DR      DNA/hAT-Ac              521    614     (0) 1613059  
   416   25.1 14.4  1.7  chr2              17712367 17712400 (41928229) + Mariner-N38_DR    DNA/TcMar-Tc1             1    283   (259) 1613060  
   420   17.8 13.8  6.9  chr2              17712401 17712617 (41928012) + DNAX-25B_DR       DNA/Zisupton           1872   2102  (1436) 1613061  
   268   20.8  4.6  7.5  chr2              17712560 17712668 (41927961) + EnSpm-N13_DR      DNA/CMC-EnSpm         19286  19391  (2758) 1613062 *
   942   12.0  2.8  0.0  chr2              17713214 17713355 (41927274) + TC1DR3            DNA/TcMar-Tc1             1    146  (1079) 1613063 *
  3936    9.9  2.5  0.2  chr2              17713338 17713902 (41926727) + TC1DR3            DNA/TcMar-Tc1           648   1225     (0) 1613064  
   203   24.4  1.0 10.9  chr2              17715142 17715242 (41925387) C MOSAT_DR          Satellite            (1493)    594     503 1613065  
   640   23.3 16.0  5.1  chr2              17715649 17716236 (41924393) C MOSAT_DR          Satellite            (1436)    651       3 1613066  
   227   23.6  0.0  0.0  chr2              17717625 17717679 (41922950) C hAT-N171_DR       DNA/hAT-hAT5            (7)    755     701 1613067  
  3185   11.8  4.3  0.3  chr2              17717680 17718240 (41922389) C hAT-N171_DR       DNA/hAT-hAT5          (167)    595      13 1613067  
   351    5.2  2.2  1.4  chr2              17718240 17718254 (41922375) + hAT-N134B_DR      DNA/hAT?                678    720   (206) 1613068 *
   375    0.0  0.0  0.0  chr2              17718255 17718346 (41922283) C EnSpm-N11_DR      DNA/CMC-EnSpm        (4784)    569     478 1613069  
   245    5.8  3.6  1.4  chr2              17718256 17718272 (41922357) C DNA-2-32_DR       DNA/CMC-EnSpm?       (3145)   5637    5564 1613070 *
   496   10.4  0.0 12.2  chr2              17718273 17718382 (41922247) C Dada-tL_DR        DNA/Dada             (5615)   4792    4695 1613071  
   292    7.6  2.1  9.6  chr2              17718275 17718419 (41922210) + EnSpm-N42B_DR     DNA/CMC-EnSpm          1344   1478  (2826) 1613072 *
   351    5.2  2.2  1.4  chr2              17718347 17718376 (41922253) + hAT-N134B_DR      DNA/hAT?                721    815   (111) 1613068  
   245    5.8  3.6  1.4  chr2              17718383 17718395 (41922234) C DNA-2-32_DR       DNA/CMC-EnSpm?       (3145)   5563    5495 1613070  
   201   20.1 25.0  3.5  chr2              17718391 17718534 (41922095) + ASAT_CY           Satellite                14    187    (75) 1613073 *
   209   23.9  1.1  7.1  chr2              17719481 17719518 (41921111) C EnSpm-15_DR       DNA/CMC-EnSpm        (1403)  10051   10019 1613074  
   314   21.0  1.2  1.2  chr2              17719519 17719600 (41921029) C ANGEL             DNA/hAT                 (0)    309     228 1613075  
   250   25.4  3.2  4.9  chr2              17719601 17719640 (41920989) C Kolobok-N15_DR    DNA/Kolobok             (0)    910     815 1613076  
   226    7.7  2.5  2.5  chr2              17719685 17719724 (41920905) C EnSpm-N44_DR      DNA/CMC-EnSpm        (1317)   7335    7296 1613077  
   807   13.3  0.0  2.3  chr2              17719830 17719960 (41920669) + TDR13D            DNA                       1    128   (634) 1613078  
   306   25.5  1.0  9.8  chr2              17719951 17720050 (41920579) + CryptonV-N5_DR    DNA/Crypton-V         20337  20428  (4109) 1613079 *
   439   16.5  0.0  5.1  chr2              17719968 17720050 (41920579) C DNA-5-6_DR        DNA/hAT                 (0)   1229    1151 1613080  
   340   22.2 13.6  1.6  chr2              17720051 17720077 (41920552) C DNA6-9B_DR        DNA/hAT-hAT5          (121)    943     821 1613081 *
  1081   19.1  2.3  0.5  chr2              17720063 17720278 (41920351) C DNA5-6B_DR        DNA/hAT               (669)    484     265 1613082  
   576   10.3  8.2  0.0  chr2              17720277 17720373 (41920256) + DNA2-32B_DR       DNA/hAT                1024   1128     (1) 1613083 *
   324   18.7  9.8  1.0  chr2              17720293 17720384 (41920245) + hAT-N181_DR       DNA/hAT-Tip100         1055   1154   (410) 1613084 *
   293   22.8  8.5  0.9  chr2              17720295 17720400 (41920229) + Helitron-N3B_DR   RC/Helitron            1742   1855  (4749) 1613085 *
  1988   22.1  9.1  1.7  chr2              17720375 17720935 (41919694) + TDR13D            DNA                     148    749    (13) 1613086  
   292   15.4  0.0  3.9  chr2              17720947 17721000 (41919629) + Mariner-N8_DR     DNA/TcMar                 1     52   (177) 1613087 *
   738    9.5  0.0  0.0  chr2              17720998 17721092 (41919537) + DNA25TWA2_DR      DNA                     708    802     (0) 1613088  
   238   11.4  0.0  0.0  chr2              17721066 17721100 (41919529) + EnSpm-N10_DR      DNA/CMC-EnSpm          4106   4140  (5168) 1613089 *
   242   23.5  6.1  1.0  chr2              17722016 17722114 (41918515) C ANGEL             DNA/hAT                (25)    284     181 1613090  
   317   17.2  2.0  8.4  chr2              17722191 17722342 (41918287) + hAT-2n1_DR        DNA/hAT-Charlie         908   1050   (160) 1613091 *
   353   11.8  4.8  2.8  chr2              17722224 17722328 (41918301) C EnSpm-N40B_DR     DNA/CMC-EnSpm         (719)   4788    4682 1613092 *
  1746   10.8 15.7  5.3  chr2              17722245 17722287 (41918342) C Helitron-N3B_DR   RC/Helitron          (4110)   2494    2046 1613093  
  1874    8.8 17.5  0.9  chr2              17722288 17722653 (41917976) + Merlin-1_DR       DNA/Merlin             1549   1974  (8553) 1613094  
   352   30.4  0.0  8.8  chr2              17722329 17722365 (41918264) + Gypsy-31-LTR_DR   LTR/Gypsy                37    156   (798) 1613095 *
   501   18.1  1.6  4.8  chr2              17722605 17722623 (41918006) C DNA8-25_DR        DNA                  (1746)   2221    2098 1613096  
   529   13.8  0.0  6.9  chr2              17722624 17722656 (41917973) C DNA8-17_DR        DNA/hAT-Tip100        (116)   1697    1596 1613097  
   563    7.9  0.0  0.0  chr2              17722657 17722732 (41917897) C EnSpm-N37_DR      DNA/CMC-EnSpm        (6177)    470     395 1613098  
   340   26.1  0.0  0.0  chr2              17722665 17722752 (41917877) + Merlin-1_DR       DNA/Merlin             8202   8289  (2238) 1613099 *
   631   11.9  1.0  0.0  chr2              17722732 17722832 (41917797) C ANGEL             DNA/hAT               (207)    102       1 1613090  
   226   19.6  0.9 10.1  chr2              17722737 17722765 (41917864) + IS4EU-1_DR        DNA/PIF-ISL2EU         2292   2389  (2614) 1613100 *
   294   20.8  1.3  1.3  chr2              17722766 17722843 (41917786) + CryptonV-N4_DR    DNA/Crypton-V         12125  12202  (1291) 1613101  
  1019   13.3  8.0  0.0  chr2              17723668 17723855 (41916774) + hAT-N130_DR       DNA/hAT-Ac                1    203   (218) 1613102  
  2450    9.8 25.1  1.8  chr2              17723856 17724365 (41916264) + hAT-N42_DR        DNA/hAT-Ac                1    627    (86) 1613103  
   962   16.8  8.6  0.8  chr2              17724406 17724627 (41916002) + hAT-N130_DR       DNA/hAT-Ac              181    419     (2) 1613104  
   585   15.3  7.9  1.5  chr2              17725787 17725912 (41914717) C Kolobok-N1_DR     DNA/Kolobok-T2?        (11)    788     655 1613105  
 14501    2.3  4.2  0.1  chr2              17725915 17727665 (41912964) + Harbinger-5N1_DR  DNA/PIF-Harbinger         1   1823     (0) 1613106  
   318    2.6  0.0  0.0  chr2              17727666 17727703 (41912926) + Kolobok-N1_DR     DNA/Kolobok-T2?         141    178   (621) 1613107  
   295    7.9  0.0  0.0  chr2              17727671 17727708 (41912921) C piggyBac-N13_DR   DNA/PiggyBac          (326)    559     522 1613108 *
  1084   15.4  9.2  2.9  chr2              17727792 17728051 (41912578) C Kolobok-N1_DR     DNA/Kolobok-T2?       (478)    321      46 1613105  
   209   15.0  7.5  0.0  chr2              17728020 17728059 (41912570) + Gypsy-20-I_DR     LTR/Gypsy              3650   3692  (2356) 1613109 *
   455   23.2  0.5  7.0  chr2              17729261 17729459 (41911170) + HATN1_DR          DNA/hAT                 102    288   (139) 1613110  
   254   21.2 13.6  1.1  chr2              17729467 17729547 (41911082) C Merlin-2_DR       DNA/Merlin           (7323)   6598    6508 1613111  
   681   17.8  3.8  1.2  chr2              17731228 17731386 (41909243) C Mariner-N12_DR    DNA/TcMar-Tc1           (4)    220      58 1613112  
   593   19.9  0.7  0.0  chr2              17731395 17731535 (41909094) C Merlin-N1_DR      DNA/Merlin              (0)    369     228 1613113  
  3355    4.8  0.5  2.8  chr2              17731586 17732031 (41908598) C DNA8-26_DR        DNA                  (1613)   2917    2482 1613114  
   705   18.7  0.7  0.7  chr2              17732059 17732209 (41908420) C Merlin-N1_DR      DNA/Merlin            (218)    151       1 1613113  
   447    3.6  0.0  0.0  chr2              17732210 17732264 (41908365) C Mariner-N12_DR    DNA/TcMar-Tc1         (167)     57       3 1613112  
   239    8.8  0.0  0.0  chr2              17732239 17732272 (41908357) + Mariner-N12_DR    DNA/TcMar-Tc1           191    224     (0) 1613115 *
   483   25.2 11.2  1.8  chr2              17732279 17732529 (41908100) + DNA8-4C_DR        DNA/hAT-Charlie         337    610   (651) 1613116  
   223   21.3  1.9 15.1  chr2              17732449 17732553 (41908076) C hAT-N113_DR       DNA/hAT-Ac            (296)   1432    1340 1613117 *
   258   18.2 16.4  5.5  chr2              17732692 17732807 (41907822) C hAT-N113_DR       DNA/hAT-Ac            (641)   1087     960 1613117  
   684   16.6 11.0  0.6  chr2              17734239 17734383 (41906246) C TC1DR3B           DNA/TcMar-Tc1         (655)    234      75 1613118  
  1015   13.7 32.6  0.0  chr2              17735054 17735323 (41905306) C hAT-N51_DR        DNA/hAT-Ac              (0)    368      11 1613119  
   598   24.6 13.9  2.2  chr2              17735360 17735567 (41905062) + DNA21TA1_DR       DNA/TcMar-Tc1             6    237   (302) 1613120  
   264   24.7  0.0 12.9  chr2              17735638 17735716 (41904913) + Zisupton-3_DR     DNA/Zisupton           4507   4576  (3379) 1613121  
   213   20.8  0.0  2.1  chr2              17735853 17735901 (41904728) + hAT-N89B_DR       DNA/hAT-Ac              434    481  (1931) 1613122  
   355   19.3 26.6  0.0  chr2              17735938 17736046 (41904583) + hAT-N123_DR       DNA/hAT-Ac               36    173   (721) 1613123  
   234   24.6  9.8  0.0  chr2              17736047 17736106 (41904523) + hAT-N123_DR       DNA/hAT-Ac              220    285   (609) 1613124  
  1879   16.6  7.1  6.2  chr2              17736107 17736569 (41904060) C Copia-11B_DR-LTR  LTR/Gypsy?              (1)    467       1 1613125  
  1785   16.2 12.2  8.6  chr2              17736682 17737255 (41903374) + hAT-N123_DR       DNA/hAT-Ac              299    891     (3) 1613126  
   256   13.0  6.5  0.0  chr2              17737262 17737307 (41903322) + DNA21TA1_DR       DNA/TcMar-Tc1           489    537     (2) 1613127  
  1004    9.0  3.9  0.0  chr2              17737893 17738048 (41902581) C Merlin-N3_DR      DNA/Merlin              (0)    255      94 1613128  
  1100   10.7  0.6  0.0  chr2              17738049 17738225 (41902404) + EnSpm-N49_DR      DNA/CMC-EnSpm             1    178  (3592) 1613129  
  1539   14.9 12.0  0.0  chr2              17738233 17738541 (41902088) C EnSpm-4N1_DR      DNA/CMC-EnSpm         (152)   2749    2404 1613130  
   629   15.3  0.0  0.0  chr2              17738525 17738635 (41901994) C Merlin-N3_DR      DNA/Merlin            (144)    111       1 1613131 *
   521   15.8  6.8  2.5  chr2              17738541 17738657 (41901972) + SAT-26_DR         Satellite              1331   1452  (2431) 1613132 *
   303   11.5  5.8  7.8  chr2              17738728 17738831 (41901798) C hAT-N110_DR       DNA/hAT?              (242)    455     354 1613133  
   571    9.3  1.2  0.0  chr2              17739093 17739178 (41901451) + L2-5_DRe          LINE/L2                2141   2227     (0) 1613134  
   797   17.3  5.7  4.7  chr2              17739417 17739628 (41901001) + ANGEL             DNA/Kolobok              23    236    (73) 1613135  
   390   23.6  6.2  9.3  chr2              17739431 17739673 (41900956) C IS3EU-1_DR        DNA/IS3EU            (4566)   4138    3903 1613136 *
   426   17.9 14.0  5.9  chr2              17739489 17739523 (41901106) C EnSpm-N47_DR      DNA/CMC-EnSpm?       (2047)    970     856 1613137  
   462   18.4 12.2  3.8  chr2              17739524 17739670 (41900959) C Helitron-2_DR     RC/Helitron         (19328)   8084    7926 1613138  
   426   17.9 14.0  5.9  chr2              17739671 17739689 (41900940) C EnSpm-N47_DR      DNA/CMC-EnSpm?       (2047)    855     785 1613137  
   217   21.1  0.0  0.0  chr2              17741287 17741362 (41899267) + CryptonV-N4_DR    DNA/Crypton-V          3959   4034  (9459) 1613139 *
   375   19.7  8.3  0.7  chr2              17741295 17741427 (41899202) C DNA9-3_DR         DNA/MULE-MuDR?       (9562)   1817    1675 1613140 *
   389    8.2  6.8  1.3  chr2              17741336 17741483 (41899146) + DNA-8-29_DR       DNA/hAT-Tip100          769    924    (96) 1613141 *
   428    8.7  2.3  7.8  chr2              17741372 17741546 (41899083) + EnSpm-N42B_DR     DNA/CMC-EnSpm          1322   1487  (2817) 1613142 *
  1130   22.9 14.2  4.1  chr2              17741392 17741833 (41898796) + DNA9-3_DR         DNA/MULE-MuDR?         9542  10026  (1353) 1613143 *
  1263   10.6  0.0  1.7  chr2              17741538 17741719 (41898910) C EnSpm-15_DR       DNA/CMC-EnSpm        (2216)   9238    9060 1613144  
   560   16.2  2.0  0.7  chr2              17741717 17741865 (41898764) C Zisupton-6_DR     DNA/Zisupton         (5593)  16523   16373 1613145 *
  1139   16.8 15.0  2.9  chr2              17741720 17741843 (41898786) C DNA9-3_DR         DNA/MULE-MuDR?       (9826)   1553    1212 1613140  
   427   20.4  6.6  3.2  chr2              17741746 17741897 (41898732) C hAT-N68_DR        DNA/hAT-Ac             (54)   2978    2822 1613146 *
   470   16.0  9.8  1.8  chr2              17741822 17741923 (41898706) + DNA-8-30_DR       DNA/hAT-Ac              538    647   (375) 1613147 *
   779   19.5 11.1  1.4  chr2              17741923 17741957 (41898672) + DNA8-8B_DR        DNA/hAT-Charlie         673    889   (334) 1613148  
   841   15.6  8.0  1.7  chr2              17741958 17742120 (41898509) + DNA-8-30_DR       DNA/hAT-Ac              796    968    (54) 1613149  
   695   16.0  1.5  0.0  chr2              17743885 17744015 (41896614) + Kolobok-N10B_DR   DNA/Kolobok             139    271     (0) 1613150  
   200   15.1  0.0 26.3  chr2              17744016 17744080 (41896549) + EnSpm-N26B_DR     DNA/CMC-EnSpm           172    221     (0) 1613151  
   985   14.6  0.2  0.5  chr2              17744694 17744710 (41895919) + (TCTA)n           Simple_repeat             1    160    (79) 1613152  
   350   22.5  6.5  1.8  chr2              17744711 17744736 (41895893) C HAT1_DR           DNA/hAT-Ac           (2632)    660     588 1613153  
  1003    5.0  0.0  0.0  chr2              17744737 17744876 (41895753) + Ginger1-N1_DR     DNA/Ginger-1            288    427  (2231) 1613154  
   350   22.5  6.5  1.8  chr2              17744877 17744927 (41895702) C HAT1_DR           DNA/hAT-Ac           (2632)    587     434 1613153  
   985   14.6  0.2  0.5  chr2              17744928 17744933 (41895696) + (TCTA)n           Simple_repeat           161    239     (0) 1613152  
   454   13.5  1.2  6.1  chr2              17746467 17746639 (41893990) + Zisupton-6_DR     DNA/Zisupton          16373  16537  (5579) 1613155  
   389   12.5  1.5  0.7  chr2              17746519 17746533 (41894096) + Helitron-4_DR     RC/Helitron           11796  11933 (19935) 1613156 *
   512    8.2  0.8  0.0  chr2              17746534 17746546 (41894083) + Mariner-N5C_DR    DNA/TcMar              1403   1453  (6468) 1613157  
   613    5.5  0.0  3.3  chr2              17746547 17746640 (41893989) C DNA9-6_DR         DNA                   (363)   7521    7431 1613158  
   403    9.3  0.0  0.0  chr2              17746639 17746692 (41893937) C DNA-X-5_DR        DNA                   (545)    676     623 1613159 *
   512    8.2  0.8  0.0  chr2              17746641 17746655 (41893974) + Mariner-N5C_DR    DNA/TcMar              1454   1525  (6396) 1613157  
   244    9.1  0.0  0.0  chr2              17746689 17746721 (41893908) C DNA-X-5_DR        DNA                   (682)    539     507 1613159 *
   875   12.8  5.4  3.2  chr2              17746706 17746891 (41893738) C DNA-X-5_DR        DNA                  (1031)    190       1 1613159  
   230   18.1  9.9  3.1  chr2              17746924 17747014 (41893615) C DNAX-16_DR        DNA                    (24)    399     303 1613160 *
   485   18.3  4.3  0.0  chr2              17747002 17747116 (41893513) C DNA-AT-1_DR       DNA                   (125)    267     148 1613161  
   508   22.3 26.8  1.8  chr2              17747404 17747672 (41892957) C Harbinger-N23_DR  DNA/PIF-Harbinger       (0)    437     103 1613162  
   342   20.8  2.6  5.3  chr2              17747695 17747811 (41892818) + Helitron-N3B_DR   RC/Helitron            5029   5142  (1462) 1613163 *
   539   13.1  5.0  3.9  chr2              17747712 17747726 (41892903) C Zisupton-7_DR     DNA/Zisupton         (4549)  12533   12492 1613164  
   540   10.7  0.0  0.0  chr2              17747727 17747829 (41892800) + Harbinger-2_DR    DNA/PIF-Harbinger      2318   2420  (1907) 1613165 *
   578    5.9  2.0  0.0  chr2              17747741 17747841 (41892788) C Helitron-N3B_DR   RC/Helitron          (4113)   2491    2389 1613166  
   502   11.0  0.0  1.0  chr2              17747742 17747873 (41892756) + EnSpm-8_DR        DNA/CMC-EnSpm          1215   1325  (8116) 1613167 *
   354   20.3  4.8  2.0  chr2              17747743 17747888 (41892741) + L1-48_DR          LINE/L1                5527   5676    (91) 1613168 *
   498   14.2  0.0  4.7  chr2              17747830 17747859 (41892770) C Dada-U6_DR        DNA/Dada             (1742)   7221    7095 1613169  
   861    7.3 20.5  3.3  chr2              17747889 17748044 (41892585) C hAT-N74_DR        DNA/hAT-Ac              (0)   1494    1313 1613170  
   539   13.1  5.0  3.9  chr2              17747889 17747912 (41892717) C Zisupton-7_DR     DNA/Zisupton         (4549)  12491   12415 1613164 *
   232    5.9  0.0  3.5  chr2              17748199 17748286 (41892343) + (TAAA)n           Simple_repeat             2     86     (0) 1613171 *
   248    3.3  0.0  1.7  chr2              17748229 17748289 (41892340) C hAT-10_DR         DNA/hAT-Tip100        (247)   4233    4174 1613172  
  2660    9.6  5.3  0.9  chr2              17748326 17748737 (41891892) C hAT-N74_DR        DNA/hAT-Ac            (865)    629     200 1613173  
   267    9.8  3.3  0.0  chr2              17748970 17749030 (41891599) + hAT-N178B_DR      DNA/hAT-Ac              118    180  (1703) 1613174  
   257   14.3  0.0  2.9  chr2              17748981 17749052 (41891577) + hAT-N47C_DR       DNA/hAT-Tip100          157    226  (2233) 1613175 *
   470    8.9  0.0  0.0  chr2              17748991 17749069 (41891560) C L2-56_DR          LINE/L2                 (0)   1252    1174 1613176  
   201   12.1  0.0  0.0  chr2              17749131 17749163 (41891466) + Gypsy163-I_DR     LTR/Gypsy              3199   3231  (1200) 1613177  
  1339   12.5  9.7  0.0  chr2              17749185 17749432 (41891197) C DNA-N15_DR        DNA                   (116)    289      18 1613178  
  2977   15.7  6.5  1.0  chr2              17750226 17750779 (41889850) + DNA-3-6_DR        DNA/Zator?                1    584     (1) 1613179  
   892   15.7  0.2  4.9  chr2              17750873 17750916 (41889713) + (TGGA)n           Simple_repeat             1    144   (412) 1613180  
   739   23.9 14.2  2.5  chr2              17750917 17751169 (41889460) + Polinton-4_DR     DNA/Maverick          12410  12691  (7596) 1613181  
   382   32.7  0.0  8.2  chr2              17751082 17751334 (41889295) + (TGGG)n           Simple_repeat             1    232     (0) 1613182 *
   892   15.7  0.2  4.9  chr2              17751335 17751456 (41889173) + (TGGA)n           Simple_repeat           145    556     (0) 1613180  
   214   19.4 26.1  2.2  chr2              17751680 17751863 (41888766) C hAT-N150_DR       DNA/hAT-Blackjack     (420)   1263    1037 1613183  
  1213   18.5 10.2  0.9  chr2              17754122 17754550 (41886079) + TDR13             DNA                       1    772     (0) 1613184  
   358   19.6 11.1  0.8  chr2              17755441 17755548 (41885081) + BEL-44_DRe-LTR    LTR/Pao                   1    119   (230) 1613185  
  4889   17.2  2.5  5.5  chr2              17755705 17756797 (41883832) C DNA9-2_DR         DNA                  (2872)   1062       1 1613186  
   264    6.3  0.0  3.8  chr2              17756930 17757012 (41883617) + ENSPM-6_DR        DNA/CMC-EnSpm         28306  28377  (4239) 1613187  
   201   15.0  0.0  2.5  chr2              17757785 17757825 (41882804) + Gypsy87-I_DR      LTR/Gypsy              3952   3991  (1882) 1613188  
  3230   13.6 17.5  2.1  chr2              17758056 17758791 (41881838) C hAT-N121_DR       DNA/hAT-Ac              (0)    985       7 1613189  
   452   18.6  9.1  0.1  chr2              17758745 17758765 (41881864) + EnSpm-N25_DR      DNA/CMC-EnSpm          2386   2464  (2222) 1613190 *
   476   10.7  3.6  0.0  chr2              17758766 17758877 (41881752) + MuDR-2_DR         DNA/MULE-MuDR         16328  16443  (7490) 1613191 *
   489    7.1  0.0  1.0  chr2              17758779 17758878 (41881751) + Kolobok-3_DR      DNA/Kolobok-T2         2457   2555  (3411) 1613192 *
   538    3.6  0.0  4.8  chr2              17758788 17758899 (41881730) + DNA8-25_DR        DNA                     761    845  (3122) 1613193  
   371    8.5  6.7  0.8  chr2              17758798 17758916 (41881713) + DNA-8-24_DR       DNA/hAT-Tip100           75    200  (1583) 1613194 *
   452   18.6  9.1  0.1  chr2              17758879 17758892 (41881737) + EnSpm-N25_DR      DNA/CMC-EnSpm          2465   2527  (2159) 1613190  
   348   11.5  1.3  6.3  chr2              17758890 17758947 (41881682) + DNA8-10_DR        DNA/hAT-Ac             1602   1742  (2276) 1613195 *
   301   10.7  0.0  0.0  chr2              17758945 17759000 (41881629) C CryptonV-N4_DR    DNA/Crypton-V        (9458)   4035    3980 1613196 *
   266   14.3  0.0  0.0  chr2              17758946 17759015 (41881614) C DNA-6-N2_DR       DNA                  (4202)    854     785 1613197 *
  1024    5.2  0.0 13.7  chr2              17758964 17759273 (41881356) + (TAA)n            Simple_repeat             1    267     (0) 1613198  
   207   16.9  2.4  2.4  chr2              17759001 17759025 (41881604) + Mariner-N31_DR    DNA/TcMar-Tc1           200    280   (260) 1613199 *
   318   11.7  5.1  5.1  chr2              17759170 17759286 (41881343) + DNA-TA-4_DR       DNA/TcMar              4623   4739  (5056) 1613200  
   205   18.5  3.1  0.0  chr2              17759230 17759294 (41881335) + CryptonV-N2_DR    DNA/Crypton-V         12559  12625  (4013) 1613201 *
   205   12.3  0.0  8.9  chr2              17759892 17759989 (41880640) + DNA-6-N2_DR       DNA                    4175   4264   (792) 1613202 *
   275    3.5  0.0  3.5  chr2              17759906 17759994 (41880635) + (TAA)n            Simple_repeat             2     87     (0) 1613203  
   248    5.0  0.0  1.7  chr2              17759947 17760007 (41880622) + DNA-TA-4_DR       DNA/TcMar              4661   4720  (5075) 1613204 *
  1249   17.8  1.7  3.9  chr2              17760483 17760774 (41879855) C Merlin-1_DR       DNA/Merlin           (8954)   1573    1288 1613205 *
  2790   15.6 25.5  2.9  chr2              17760530 17761415 (41879214) + Merlin-2_DR       DNA/Merlin            10100  11180  (2741) 1613206  
   212   19.6  1.9  1.9  chr2              17761794 17761845 (41878784) + Gypsy-21-I_DR     LTR/Gypsy              2729   2780  (3646) 1613207  
   671   21.8 13.6  1.4  chr2              17762577 17762827 (41877802) C piggyBac-N18_DR   DNA/PiggyBac            (4)    650     370 1613208  
  1279   17.2 16.1  7.1  chr2              17762837 17763327 (41877302) C TDR13             DNA                     (0)    680     141 1613209  
   828   17.5 19.6  4.3  chr2              17763328 17763613 (41877016) + HATN11B_DR        DNA/hAT                   1    328   (362) 1613210  
   252   19.4  2.7  1.4  chr2              17763571 17763643 (41876986) + hAT-N47C_DR       DNA/hAT-Tip100         1207   1280  (1179) 1613211 *
  2600   15.3  5.4  7.2  chr2              17763609 17764201 (41876428) C Harbinger-N30_DR  DNA/PIF-Harbinger?     (16)    583       1 1613212  
   429   18.3  1.2  0.0  chr2              17764202 17764274 (41876355) C TDR15             DNA/hAT-Ac            (460)     89      16 1613213  
  2875   18.2  8.8  5.8  chr2              17765217 17765967 (41874662) C TDR13             DNA                     (0)    772       1 1613214  
   429   15.8 12.8  6.7  chr2              17766175 17766330 (41874299) C hAT-N110_DR       DNA/hAT?              (151)    546     382 1613215  
   327    7.1  0.0  4.7  chr2              17766436 17766524 (41874105) C Polinton-1N1_DR   DNA/Maverick          (637)  14832   14748 1613216  
   922    9.6  0.0  0.8  chr2              17766526 17766651 (41873978) + LTR-11_DR-LTR     LTR                       1    125    (68) 1613217  
   214    6.8 15.9  0.0  chr2              17766746 17766789 (41873840) C hAT-N110_DR       DNA/hAT?              (646)     51       1 1613215  
   280   25.3 10.6  3.6  chr2              17767724 17768006 (41872623) C hAT-N91_DR        DNA/hAT-Ac             (31)    324      23 1613218  
   263   20.0  3.7 11.2  chr2              17767874 17767907 (41872722) + SAT-27_DR         Satellite              1290   1373   (346) 1613219 *
   418   15.0  3.9  3.9  chr2              17767908 17768011 (41872618) + hAT-N91_DR        DNA/hAT-Ac              235    338    (17) 1613220  
   263   20.0  3.7 11.2  chr2              17768012 17768036 (41872593) + SAT-27_DR         Satellite              1374   1441   (278) 1613219  
   232   17.5  0.0  0.0  chr2              17768265 17768304 (41872325) C EnSpm-N27B_DR     DNA/CMC-EnSpm         (119)     54      15 1613221  
   332   15.1 10.0  4.2  chr2              17768329 17768418 (41872211) + EnSpm-N27B_DR     DNA/CMC-EnSpm            57    151    (22) 1613222  
  1255   15.1 13.4  8.3  chr2              17768447 17768887 (41871742) C DNA-5-8C_DR       DNA/hAT-hAT5            (0)    427      23 1613223  
   245   23.0  1.3  1.3  chr2              17768821 17768895 (41871734) C CryptonV-N5_DR    DNA/Crypton-V       (10802)  13735   13661 1613224 *
  1535    6.7  3.2  4.0  chr2              17768969 17769217 (41871412) + TDR17             DNA/Sola-1                2    248     (0) 1613225  
   219   19.3  1.7  5.2  chr2              17770048 17770107 (41870522) + Gypsy-233_DR-I    LTR/Gypsy              6256   6313   (818) 1613226  
   458   22.0  8.7  1.4  chr2              17770756 17770893 (41869736) C Harbinger-8N2_DR  DNA/PIF-Harbinger      (32)    516     369 1613227  
   296    6.2  4.1  2.0  chr2              17770907 17770955 (41869674) C SINE3-1a          SINE/5S-Deu-L2        (520)     50       1 1613228  
   221   23.4 12.2  4.3  chr2              17770966 17771072 (41869557) C Harbinger-N19_DR  DNA/PIF-Harbinger     (490)    133      19 1613229  
   222   18.4  4.0  0.0  chr2              17771105 17771130 (41869499) + DNA9-6_DR         DNA                    7394   7472   (412) 1613230  
   255    8.0  0.0  0.0  chr2              17771131 17771180 (41869449) + DNA-8-24_DR       DNA/hAT-Tip100           58    107  (1676) 1613231 *
   259   11.3  0.0  0.0  chr2              17771143 17771213 (41869416) + Helitron-4_DR     RC/Helitron           11880  11950 (19918) 1613232  
  2018   15.2  4.0  7.4  chr2              17771905 17772409 (41868220) + hAT-N126B_DR      DNA/hAT-Ac                2    490   (110) 1613233  
   773   23.8  7.2  5.2  chr2              17772431 17772464 (41868165) C Helitron-2_DR     RC/Helitron         (14846)  12566   12242 1613234  
   923   21.8  2.8  5.0  chr2              17772465 17772749 (41867880) C DNA13TA1_DR       DNA/TcMar-Tc1           (0)    318      40 1613235  
   553   13.4  0.0  0.0  chr2              17772856 17772952 (41867677) + TDR23             DNA                    1048   1144     (3) 1613236  
   520   19.4 11.5  4.8  chr2              17773094 17773310 (41867319) C hAT-N111_DR       DNA/hAT-Ac              (0)   1102     872 1613237  
   521   10.6  2.3  3.5  chr2              17774326 17774344 (41866285) + DNA8-25_DR        DNA                    2090   2117  (1850) 1613238  
   393   17.3  5.0  1.9  chr2              17774345 17774444 (41866185) + DANA              SINE/tRNA-V-RTE         292    394     (0) 1613239 *
   435   14.7  1.5  0.0  chr2              17774365 17774432 (41866197) C Helitron-N4_DR    RC/Helitron           (608)    555     487 1613240 *
   502   11.9  2.4  1.2  chr2              17774378 17774462 (41866167) C Mariner-N2_DR     DNA/TcMar            (2575)   1391    1306 1613241  
   431   17.9  4.8  0.0  chr2              17774433 17774448 (41866181) + CryptonV-2_DR     DNA/Crypton-V         21055  21142   (669) 1613242 *
   521   10.6  2.3  3.5  chr2              17774449 17774476 (41866153) + DNA8-25_DR        DNA                    2118   2161  (1806) 1613238  
   433   14.1  3.5  7.2  chr2              17774463 17774492 (41866137) C DNA-8-9_DR        DNA/hAT-Ac           (1550)   2169    2059 1613243 *
   239   13.6  1.7 11.3  chr2              17775678 17775690 (41864939) C CryptonV-N5_DR    DNA/Crypton-V       (18703)   5834    5782 1613244  
   290   15.6  0.0  0.0  chr2              17775691 17775734 (41864895) + DNA7-N2_DR        DNA/hAT-hAT6           1452   1495   (519) 1613245  
  1297   22.3 14.0  3.0  chr2              17775735 17776276 (41864353) + hAT-N126B_DR      DNA/hAT-Ac                1    600     (0) 1613246  
   228   21.4 17.1  0.0  chr2              17775736 17775746 (41864883) C hAT-N29_DR        DNA/hAT-Tip100        (234)   1345    1265 1613247 *
   956   15.9  0.6  0.0  chr2              17776278 17776434 (41864195) + EnSpm-15_DR       DNA/CMC-EnSpm          9070   9227  (2227) 1613248  
   894   21.3  7.5  6.9  chr2              17776433 17776928 (41863701) + hAT-N126B_DR      DNA/hAT-Ac               29    762     (2) 1613249 *
  4075   15.4  4.3  0.8  chr2              17776929 17777611 (41863018) + TDR13             DNA                      65    772     (0) 1613250  
   384   15.8  5.4  4.3  chr2              17778351 17778383 (41862246) + L1-11_DR          LINE/L1                6332   6464   (860) 1613251  
   657    7.6  0.0  0.0  chr2              17778384 17778502 (41862127) + (TAG)n            Simple_repeat             1    119     (0) 1613252  
   396   25.7 12.7  4.1  chr2              17778503 17778660 (41861969) + CryptonV-N5_DR    DNA/Crypton-V          3976   4146 (20391) 1613253  
   384   15.8  5.4  4.3  chr2              17778503 17778513 (41862116) + L1-11_DR          LINE/L1                6465   6517   (807) 1613251 *
   500   18.1  0.0  0.0  chr2              17778618 17778700 (41861929) + DNA8-10_DR        DNA/hAT-Ac             2112   2194  (1824) 1613254 *
   803    9.6  0.0  0.0  chr2              17778683 17778905 (41861724) + (TTAA)n           Simple_repeat             1    223     (0) 1613255  
   434   19.8  5.2  0.0  chr2              17778701 17778713 (41861916) C CryptonV-N2_DR    DNA/Crypton-V         (945)  15693   15593 1613256 *
   431   21.7  4.2  0.0  chr2              17778714 17778736 (41861893) + HATN17_DR         DNA/hAT-Tip100          398    521  (1026) 1613257  
  1191   23.2  1.5  2.1  chr2              17778939 17779273 (41861356) + hAT-N174_DR       DNA/hAT-Ac               41    373   (366) 1613258  
   244    3.0  0.0  2.0  chr2              17779635 17779737 (41860892) + (GAAA)n           Simple_repeat             1    101     (0) 1613259  
   303    9.5  1.0  5.2  chr2              17779841 17779940 (41860689) C hAT-N202_DR       DNA/hAT-Tip100       (1665)    220     125 1613260 *
   348    6.5  0.0  0.0  chr2              17779856 17779947 (41860682) C Gypsy82-LTR_Dr    LTR/Gypsy             (594)    751     660 1613261 *
   461   11.8  0.0  0.0  chr2              17779867 17779976 (41860653) + Zisupton-6_DR     DNA/Zisupton           9383   9492 (12624) 1613262 *
   655   16.4 10.0  1.5  chr2              17779897 17780076 (41860553) C hAT-N48C_DR       DNA/hAT-Ac            (544)   1755    1561 1613263  
   400   19.4 10.0  8.2  chr2              17779938 17780117 (41860512) C CryptonV-N6_DR    DNA/Crypton-V         (281)    281      99 1613264 *
   642   25.2  3.4  6.5  chr2              17779963 17780230 (41860399) + CryptonV-N7_DR    DNA/Crypton-V            25    284     (0) 1613265  
  1044   16.3  0.5  0.5  chr2              17780522 17780724 (41859905) + DNA11TA1_DR       DNA/CMC-EnSpm             1    203     (0) 1613266  
   463    8.3 13.0  3.2  chr2              17781845 17781872 (41858757) + DNA-N43_DR        DNA/TcMar-Fot1          497    714   (339) 1613267  
   654    6.4  0.0  0.0  chr2              17781873 17782043 (41858586) C Zisupton-7_DR     DNA/Zisupton         (5535)  11547   11377 1613268  
   352    3.6  0.0  1.2  chr2              17781971 17782053 (41858576) C hAT-N48B_DR       DNA/hAT-Ac            (469)   1671    1590 1613269 *
   301   26.4  0.0  0.0  chr2              17781972 17781987 (41858642) + Kolobok-N9_DR     DNA/Kolobok-T2          277    328  (1311) 1613270 *
   411    9.0  0.0  1.3  chr2              17781988 17782066 (41858563) + Rex1-31_DRe       LINE/Rex-Babar         3063   3140   (393) 1613271 *
   466   11.0  1.4  1.0  chr2              17782008 17782095 (41858534) C Copia-11B_DR-LTR  LTR/Gypsy?            (155)    290     206 1613272  
   301   26.4  0.0  0.0  chr2              17782067 17782081 (41858548) + Kolobok-N9_DR     DNA/Kolobok-T2          329    386  (1253) 1613270 *
   283   18.4  0.0  2.0  chr2              17782085 17782134 (41858495) + EnSpm-N22_DR      DNA/CMC-EnSpm          1042   1090   (431) 1613273  
   746   17.0  6.6  1.4  chr2              17782145 17782321 (41858308) C hAT-N51_DR        DNA/hAT-Ac              (2)    366     208 1613274  
  6857   11.7  7.8  2.2  chr2              17782339 17783528 (41857101) + hAT-28N1_DR       DNA/hAT-Charlie          31   1285    (27) 1613275  
  1827    4.6  1.6  1.2  chr2              17783547 17783790 (41856839) + L2-2_DRe          LINE/L2                3993   4237     (1) 1613276  
   357   14.1  4.1  2.7  chr2              17783726 17783798 (41856831) + EnSpm-N49_DR      DNA/CMC-EnSpm          2270   2343  (1427) 1613277 *
   483   16.1  0.0  0.0  chr2              17783828 17783908 (41856721) C hAT-N51_DR        DNA/hAT-Ac            (287)     81       1 1613274 *
   789   25.4  2.5  4.1  chr2              17783842 17783912 (41856717) + MuDR-2_DR         DNA/MULE-MuDR         19958  20228  (3705) 1613278 *
   808   23.3  2.2  1.3  chr2              17783885 17784106 (41856523) + DNA-8-9_DR        DNA/hAT-Ac             2174   2397  (1322) 1613279 *
  1238   15.2  0.5  0.0  chr2              17783913 17784116 (41856513) C HE1_DR1           SINE/tRNA-V-RTE       (172)    230      26 1613280  
   321    6.5  0.0  2.2  chr2              17784516 17784562 (41856067) + Harbinger-N23_DR  DNA/PIF-Harbinger       392    437     (0) 1613281  
   202   13.3  0.0  0.0  chr2              17784721 17784750 (41855879) C REX1-3_DR         LINE/Rex-Babar       (2043)    732     703 1613282  
   202   12.5  6.0  3.9  chr2              17784862 17784911 (41855718) C hAT-9_DR          DNA/hAT-Charlie         (0)   2386    2336 1613283 *
   300   15.5  0.0  1.4  chr2              17784888 17784959 (41855670) C hAT-N135_DR       DNA/hAT-Charlie        (80)    462     392 1613284 *
  1466   15.0  4.8  7.0  chr2              17784940 17785275 (41855354) C DNA9-3_DR         DNA/MULE-MuDR?       (1419)   9960    9632 1613285 *
  2106    5.9  1.4  1.0  chr2              17784991 17785283 (41855346) C HE2_DR            SINE/tRNA-V-RTE        (68)    295       2 1613286  
  1385   13.5  8.6  5.5  chr2              17785284 17785326 (41855303) + DNA6-6_DR         DNA                    6896   7241  (4040) 1613287  
   547   14.5 12.3  6.4  chr2              17785286 17785447 (41855182) C hAT-N135_DR       DNA/hAT-Charlie       (138)    404     234 1613284 *
   335   19.4 36.8  2.0  chr2              17785462 17785703 (41854926) C hAT-N54_DR        DNA/hAT-Ac             (12)   1677    1353 1613288  
  3321    8.7  3.7  1.6  chr2              17785704 17786194 (41854435) + hAT-N32_DR        DNA/hAT-Charlie           1    501     (0) 1613289  
  2393   18.2  7.9  5.1  chr2              17786195 17786836 (41853793) C hAT-N54_DR        DNA/hAT-Ac            (329)   1360     702 1613288  
   299   15.2  0.0  0.0  chr2              17786834 17786879 (41853750) C hAT-N54_DR        DNA/hAT-Ac           (1638)     51       6 1613290 *
  1401    8.5  2.9  6.1  chr2              17786885 17787122 (41853507) C hAT-N135_DR       DNA/hAT-Charlie       (311)    231       1 1613284  
   437   16.9  0.0  0.0  chr2              17788411 17788487 (41852142) + Merlin-2_DR       DNA/Merlin            10151  10227  (3694) 1613291 *
   634    7.1  2.9  2.9  chr2              17788484 17788585 (41852044) C DNA-X-4_DR        DNA                   (244)   1001     900 1613292  
  1709   20.0  3.1  2.9  chr2              17788622 17789070 (41851559) + Copia-12_DR-LTR   LTR/Gypsy?                1    450    (17) 1613293  
   285   12.2  0.0  0.0  chr2              17789071 17789111 (41851518) + Mariner-N38_DR    DNA/TcMar-Tc1           236    276   (271) 1613294 *
   388   25.0  3.3  3.8  chr2              17789100 17789311 (41851318) + hAT-N21B_DR       DNA/hAT-Ac             1010   1220    (81) 1613295  
   359   19.3  8.3  1.6  chr2              17789138 17789312 (41851317) + Helitron-N2_DR    RC/Helitron            1330   1558   (905) 1613296 *
   371    0.0  0.0  0.0  chr2              17789313 17789397 (41851232) + (TATAA)n          Simple_repeat             5     89     (0) 1613297  
   359   19.3  8.3  1.6  chr2              17789398 17789411 (41851218) + Helitron-N2_DR    RC/Helitron            1559   1579   (884) 1613296  
  1638   13.6  3.9  0.3  chr2              17790543 17790822 (41849807) C Kolobok-N1_DR     DNA/Kolobok-T2?         (3)    796     507 1613298  
  1715   13.4 25.7  1.1  chr2              17790842 17791211 (41849418) + hAT-N38_DR        DNA/hAT-hAT6              7    466   (563) 1613299  
   257   17.8  0.0  0.0  chr2              17791210 17791254 (41849375) + hAT-N38_DR        DNA/hAT-hAT6            985   1029     (0) 1613300 *
   224   15.0  2.5  0.0  chr2              17791301 17791340 (41849289) C Kolobok-N1_DR     DNA/Kolobok-T2?       (758)     41       1 1613298  
  1787   16.5  4.1  0.8  chr2              17792601 17792942 (41847687) + HarbingerN5_DR    DNA/PIF-Harbinger        56    408   (453) 1613301  
   673   12.2  5.6  0.0  chr2              17792948 17793054 (41847575) + HarbingerN5_DR    DNA/PIF-Harbinger       749    861     (0) 1613302  
   639   18.4  7.1  3.4  chr2              17793780 17793948 (41846681) C SINE2-1_DR        SINE/tRNA              (10)    188      14 1613303  
   389   23.0  2.9  2.2  chr2              17793939 17793951 (41846678) C hAT-N178_DR       DNA/hAT-Ac            (436)   1271    1188 1613304 *
   484   15.1 11.8  0.0  chr2              17793952 17794070 (41846559) + piggyBac-N9_DR    DNA/PiggyBac            166    298   (893) 1613305  
   456   12.7  0.0  3.1  chr2              17795086 17795174 (41845455) + hAT-N87_DR        DNA/hAT-Ac                1     84   (460) 1613306  
   213   20.9  0.0  4.2  chr2              17795168 17795178 (41845451) + CryptonV-N5_DR    DNA/Crypton-V          3002   3010 (21527) 1613307 *
  1490   14.2 24.4  2.9  chr2              17795179 17795657 (41844972) C TDR25             DNA/hAT-Charlie         (0)    611      33 1613308  
  1328   15.5  5.5  3.1  chr2              17796015 17796267 (41844362) + TDR4              DNA                       1    259    (42) 1613309  
   224   17.1  0.0  0.0  chr2              17796273 17796307 (41844322) + DNA-3-6B_DR       DNA/Zator?                1     35   (320) 1613310 *
  2293   17.8  8.1  0.8  chr2              17796306 17796764 (41843865) + DNA-3-6_DR        DNA/Zator?               92    583     (2) 1613311  
   335   27.9  0.0  1.0  chr2              17796966 17797070 (41843559) + Harbinger-N27_DR  DNA/PIF-Harbinger?       64    167    (53) 1613312  
   314   20.5 13.2  0.0  chr2              17797072 17797154 (41843475) + DNA-3-6_DR        DNA/Zator?              492    585     (0) 1613313  
   412   22.1  2.1  0.0  chr2              17797352 17797446 (41843183) + Harbinger-N27_DR  DNA/PIF-Harbinger?       64    160    (60) 1613314  
   307   15.3 12.5  0.0  chr2              17798996 17799067 (41841562) + EnSpm-3N1_DR      DNA/CMC-EnSpm            88    168    (15) 1613315  
  1208   17.2  3.6  0.4  chr2              17799070 17799275 (41841354) C DNA-X-2_DR        DNA                   (127)    689     477 1613316  
  2161   12.6  0.0  0.0  chr2              17799276 17799592 (41841037) C DNA13TA1a_DR      DNA/TcMar-Tc1           (1)    317       1 1613317  
  3102   12.0  1.5  0.4  chr2              17799593 17800059 (41840570) C DNA-X-2_DR        DNA                   (340)    476       5 1613318  
   254   24.2  0.0  0.0  chr2              17800092 17800153 (41840476) + ASAT_CY           Satellite                96    157   (105) 1613319  
   711   16.8  0.0  8.3  chr2              17801027 17801061 (41839568) + DNA6-6_DR         DNA                    7865   7888  (3393) 1613320  
  2610    9.7  0.0  1.1  chr2              17801062 17801416 (41839213) + SINE2-3_DR        SINE/tRNA-V-RTE           1    351    (17) 1613321  
   856   17.4 14.3  2.7  chr2              17801529 17801829 (41838800) + DNAX-16_DR        DNA                       1    335    (88) 1613322  
   291   29.9  0.0  1.0  chr2              17802229 17802325 (41838304) + DNA-X-2_DR        DNA                     336    431   (385) 1613323  
  1601   13.4 14.3  1.9  chr2              17802326 17802653 (41837976) + HATN13_DR         DNA/hAT-Ac                1    368   (751) 1613324  
   617   11.8  1.0  0.0  chr2              17802640 17802741 (41837888) + TDR24             DNA                     242    344   (100) 1613325 *
   251    8.8  0.0  0.0  chr2              17802736 17802769 (41837860) + DNA2-10_DR        DNA                    3027   3060   (461) 1613326 *
   208   21.3  0.0  0.0  chr2              17802770 17802780 (41837849) C DNA8-23_DR        DNA                  (3178)   3559    3515 1613327 *
   539   24.1  0.6 18.4  chr2              17802776 17802948 (41837681) + DNA-X-2_DR        DNA                     599    745    (71) 1613328  
   217   12.8  2.0  4.2  chr2              17802941 17802953 (41837676) + TDR19             DNA/hAT-Charlie         190    201   (204) 1613329 *
  7713    1.1  0.8  0.8  chr2              17802954 17803830 (41836799) C hAT-N163B_DR      DNA/hAT-Charlie         (0)    877       1 1613330  
   332   21.9  0.0  0.0  chr2              17803842 17803914 (41836715) + DNA-X-2_DR        DNA                     744    816     (0) 1613331  
   735   25.6  6.9  6.4  chr2              17806154 17806604 (41834025) + Copia-16_DR-LTR   LTR/Gypsy?                3    455     (1) 1613332  
   472   20.9 26.7  0.0  chr2              17807400 17807579 (41833050) + TDR19C            DNA/hAT-Charlie           1    210   (186) 1613333  
   204   26.2  8.3  0.0  chr2              17807522 17807603 (41833026) C ENSPM-6_DR        DNA/CMC-EnSpm       (10183)  22433   22345 1613334 *
   359   16.8 24.1  1.0  chr2              17807604 17807765 (41832864) + EnSpm-N26B_DR     DNA/CMC-EnSpm             1    199    (22) 1613335  
  1706    8.6 15.8  0.6  chr2              17809711 17810014 (41830615) + L2-5_DRe          LINE/L2                1877   2226     (1) 1613336  
   701   22.3  6.6  2.3  chr2              17809834 17810044 (41830585) + CryptonV-N3_DR    DNA/Crypton-V         18656  18875  (1788) 1613337 *
   203   19.1  0.0  4.8  chr2              17811171 17811182 (41829447) C DNA-6-N5B_DR      DNA                  (1581)   1942    1933 1613338  
   311   14.0  1.7  1.7  chr2              17811183 17811240 (41829389) C TDR19C            DNA/hAT-Charlie         (0)    396     339 1613339  
  3019    6.0  0.0  2.6  chr2              17811761 17812154 (41828475) + PROTOP1_DR        DNA/P                     1    384     (0) 1613340  
   214   12.2  0.0  2.4  chr2              17812122 17812163 (41828466) + hAT-N203_DR       DNA/hAT-Tip100         2453   2493  (3048) 1613341 *
   311   17.1  1.1  0.0  chr2              17812388 17812475 (41828154) + EnSpm-N1_DR       DNA/CMC-EnSpm          1988   2076   (454) 1613342 *
   331   14.1  3.2  3.2  chr2              17812405 17812499 (41828130) C hAT-N31_DR        DNA/hAT-Ac           (1253)    209     115 1613343 *
   365   13.9  0.0 11.6  chr2              17812424 17812529 (41828100) C Zisupton-3_DR     DNA/Zisupton          (787)   7168    7074 1613344  
   418   25.4  4.1  0.0  chr2              17812531 17812652 (41827977) C TDR19C            DNA/hAT-Charlie       (256)    140      14 1613339  
   663   16.6 27.4  8.7  chr2              17813509 17814098 (41826531) C hAT-N110_DR       DNA/hAT?                (1)    696       1 1613345  
   251   17.7 13.2 13.8  chr2              17814253 17814442 (41826187) C hAT-N110_DR       DNA/hAT?              (454)    243      55 1613346  
   226   20.9  0.0  4.2  chr2              17814619 17814668 (41825961) C hAT-N110_DR       DNA/hAT?              (454)    243     196 1613347  
   205   19.6  4.3 12.3  chr2              17814621 17814690 (41825939) + hAT-N177C_DR      DNA/hAT-Tip100          867    931   (801) 1613348 *
   211   11.9  0.0  2.4  chr2              17814752 17814794 (41825835) C hAT-N110_DR       DNA/hAT?              (601)     96      55 1613347  
   224   14.3  0.0  0.0  chr2              17815333 17815367 (41825262) + HATN6_DR          DNA/hAT-Ac                2     36   (975) 1613349 *
  1544   11.7  3.0 21.8  chr2              17815365 17815792 (41824837) + HATN6_DR          DNA/hAT-Ac              650   1011     (0) 1613350  
   325   21.4 17.0  4.0  chr2              17817202 17817313 (41823316) + Harbinger-N27_DR  DNA/PIF-Harbinger?        6    131    (89) 1613351  
   245   17.4  0.0  2.2  chr2              17817419 17817465 (41823164) + Kolobok-N5_DR     DNA/Kolobok-T2?          25     70   (415) 1613352  
  1018   18.8  4.2  0.4  chr2              17817483 17817722 (41822907) C TDR6              DNA                     (1)    249       1 1613353  
  1870    9.1 10.6  1.0  chr2              17817765 17818165 (41822464) C hAT-N25_DR        DNA/hAT-Ac              (0)    829     220 1613354  
  1757   15.3 25.2  0.9  chr2              17818166 17818593 (41822036) + TDR5              DNA/CMC-EnSpm             1    531     (0) 1613355  
   962   15.5  9.8  1.4  chr2              17818594 17818796 (41821833) C hAT-N25B_DR       DNA/hAT-Ac            (499)    221       2 1613354  
   287   29.6  8.3  0.8  chr2              17819369 17819477 (41821152) C DNA-TA-5_DR       DNA/TcMar-Tigger      (555)    403     287 1613356  
  1307   13.3  2.4  0.0  chr2              17819489 17819699 (41820930) C TDR13             DNA                     (0)    772     557 1613357  
   970   15.0  1.4  0.1  chr2              17819678 17819841 (41820788) C TDR13             DNA                   (606)    173       1 1613357 *
   285   24.1  0.0  0.0  chr2              17819941 17819998 (41820631) + Kolobok-N5_DR     DNA/Kolobok-T2?         196    253   (232) 1613358  
   299   23.0  0.3  0.0  chr2              17820005 17820080 (41820549) + hAT-N111_DR       DNA/hAT-Ac              352    417   (685) 1613359  
  9197    3.4  1.8  0.8  chr2              17820749 17821891 (41818738) + TDR8              DNA/PIF-Harbinger         1   1155     (0) 1613360  
   228   10.7  0.0  0.0  chr2              17821859 17821895 (41818734) C Harbinger-N33_DR  DNA/PIF-Harbinger     (589)     37       1 1613361 *
   283   30.4  2.2  0.0  chr2              17822031 17822122 (41818507) C hAT-N176_DR       DNA/hAT-Tip100          (0)    630     537 1613362  
  2413   16.4  7.6  1.9  chr2              17822229 17822730 (41817899) + Harbinger-N31_DR  DNA/PIF-Harbinger       157    685     (0) 1613363  
   244   23.7  1.5  4.7  chr2              17823014 17823036 (41817593) C hAT-31_DR         DNA/hAT-Ac            (793)   2287    2269 1613364  
   750   16.2  5.2  5.7  chr2              17823037 17823246 (41817383) + TDR16             DNA/Merlin                1    209   (104) 1613365  
   353   14.3  0.0  4.3  chr2              17823187 17823259 (41817370) C TE-X-13_DR        Unknown               (865)   1560    1491 1613366 *
   516   17.5  1.0  1.0  chr2              17823219 17823239 (41817390) C DNA8-17_DR        DNA/hAT-Tip100        (121)   1692    1589 1613367  
   517   14.5  0.0  0.0  chr2              17823240 17823322 (41817307) C DNA8-10_DR        DNA/hAT-Ac           (1823)   2195    2113 1613368  
   260   26.6  0.0  4.1  chr2              17823245 17823346 (41817283) C DNA-X-3_DR        DNA                  (1011)    463     366 1613369 *
  1987   14.2 10.2  0.5  chr2              17823470 17823822 (41816807) + hAT-N167_DR       DNA/hAT-Charlie          94    480   (370) 1613370  
   258   10.5  0.0  0.0  chr2              17823823 17823860 (41816769) + hAT-N167B_DR      DNA/hAT-Charlie        1191   1228   (345) 1613371  
   692    6.6  2.2  0.0  chr2              17823872 17823962 (41816667) + hAT-N167_DR       DNA/hAT-Charlie         758    850     (0) 1613372  
   247   25.9  1.2  0.0  chr2              17825027 17825107 (41815522) + hAT-N36_DR        DNA/hAT                 156    237  (1503) 1613373 *
   256   12.5  1.5  6.2  chr2              17825066 17825133 (41815496) C Tx1-34_DR         LINE/L1-Tx1             (0)   5452    5388 1613374  
   291    2.1  4.0  4.0  chr2              17825466 17825515 (41815114) + DNA-2-30_DR       DNA                      23     72   (316) 1613375  
   640   11.9  2.5 11.5  chr2              17825530 17825690 (41814939) C DNA11TA1_DR       DNA/CMC-EnSpm          (37)    166      19 1613376  
   251   23.0  4.8  4.8  chr2              17825614 17825718 (41814911) + Zisupton-7_DR     DNA/Zisupton           9800   9904  (7178) 1613377 *
   541   14.1  6.7 12.5  chr2              17825706 17825899 (41814730) C EnSpm-N4_DR       DNA/CMC-EnSpm          (28)    184       1 1613378  
   298   17.4  7.2  0.0  chr2              17825907 17825975 (41814654) C DNA-2-30B_DR      DNA                   (298)    115      42 1613379  
   234   11.4  0.0  0.0  chr2              17826081 17826115 (41814514) C DNA11TA1_DR       DNA/TcMar-Tc1           (0)    203     169 1613380  
   420   17.4  0.0  1.2  chr2              17826136 17826222 (41814407) C DNA11TA1B_DR      DNA/CMC-EnSpm         (110)     93       8 1613381  
   644   16.1 16.5  3.5  chr2              17826246 17826451 (41814178) + DNA-2-30B_DR      DNA                     141    372    (41) 1613382  
   438   11.3  1.4  0.0  chr2              17826531 17826601 (41814028) C DNA11TA1_DR       DNA/TcMar-Tc1           (0)    203     132 1613380  
   332   20.3 19.9  2.3  chr2              17826602 17826674 (41813955) + Zisupton-7_DR     DNA/Zisupton           9709   9877  (7205) 1613383  
   256   23.9  0.0  0.0  chr2              17826618 17826688 (41813941) C DNA11TA1_DR       DNA/TcMar-Tc1         (130)     73       3 1613380 *
   470   16.8  3.2  4.9  chr2              17826692 17826816 (41813813) + DNA-2-30B_DR      DNA                     138    260   (153) 1613384  
   258   14.4 23.2  1.7  chr2              17826749 17826833 (41813796) C HATN12_DR         DNA/hAT-Ac            (209)    370     265 1613385 *
  1103   11.4  1.5  1.0  chr2              17826834 17827028 (41813601) C EnSpm-N4_DR       DNA/CMC-EnSpm           (1)    211      16 1613386  
   231   26.6  0.0  3.8  chr2              17827018 17827028 (41813601) + CryptonV-3_DR     DNA/Crypton-V          2751   2758 (20695) 1613387 *
  1202   14.8  0.0  0.0  chr2              17827029 17827231 (41813398) C DNA11TA1_DR       DNA/CMC-EnSpm           (0)    203       1 1613388  
   365   11.3  4.2  1.4  chr2              17827250 17827321 (41813308) C DNA-2-30B_DR      DNA                   (298)    115      42 1613389  
   835   10.1  3.2  4.5  chr2              17828713 17828868 (41811761) C Mariner-10_DR     DNA/TcMar-Tc1          (12)   1585    1432 1613390  
   251   11.1  0.0  4.4  chr2              17828891 17828937 (41811692) + Mariner-10_DR     DNA/TcMar-Tc1          1552   1596     (1) 1613391  
  2322    7.4  8.1  2.7  chr2              17828974 17829320 (41811309) C SINE2-3_DR        SINE/tRNA-V-RTE         (3)    365       1 1613392  
   505   14.3  0.0  0.0  chr2              17829253 17829329 (41811300) C EnSpm-N40_DR      DNA/CMC-EnSpm        (2910)   2484    2408 1613393 *
   935   10.2  0.0  8.8  chr2              17830208 17830368 (41810261) + IS3EU-4_DR        DNA/IS3EU              9104   9251  (5778) 1613394 *
  1100    7.5  2.0  0.0  chr2              17830226 17830371 (41810258) C hAT-N167B_DR      DNA/hAT-Charlie       (180)   1393    1245 1613395  
   870   17.1  1.1  2.2  chr2              17830239 17830418 (41810211) + HATN17_DR         DNA/hAT-Tip100          345    522  (1025) 1613396 *
   288   19.0 15.8  0.9  chr2              17831286 17831386 (41809243) C ANGEL             DNA/Kolobok             (3)    306     191 1613397  
   205   18.4  0.0  6.1  chr2              17831454 17831468 (41809161) + EnSpm-17_DR       DNA/CMC-EnSpm          2698   2746  (6530) 1613398  
   222   13.5  0.0  0.0  chr2              17831469 17831505 (41809124) C ANGEL             DNA/Kolobok             (0)    309     273 1613399  
  3111   10.6  5.9  1.8  chr2              17831760 17832251 (41808378) + HATN13B_DR        DNA/hAT-Ac                1    512   (393) 1613400  
   719   14.5  0.0  1.5  chr2              17832248 17832380 (41808249) + Merlin-1_DR       DNA/Merlin             9300   9430  (1097) 1613401 *
   244   22.5  5.6  1.3  chr2              17832329 17832400 (41808229) C Merlin-1_DR       DNA/Merlin           (1430)   9097    9023 1613402 *
   280   23.8  4.8  0.0  chr2              17832526 17832609 (41808020) C Kolobok-N10C_DR   DNA/Kolobok            (14)    330     243 1613403  
   855   14.9  1.0  4.7  chr2              17833586 17833774 (41806855) + EnSpm-N21_DR      DNA/CMC-EnSpm             1    182   (297) 1613404  
  3344   13.1 10.9  1.5  chr2              17833775 17834400 (41806229) C DNA14-5-1_DR      DNA                     (0)    693      10 1613405  
  2341   12.8  5.5  4.3  chr2              17834401 17834951 (41805678) C DNA8-4A_DR        DNA/hAT-Charlie         (0)    919       1 1613406  
  1385   11.7 10.6  0.3  chr2              17834969 17835242 (41805387) + EnSpm-N21_DR      DNA/CMC-EnSpm           178    479     (0) 1613407  
   531   22.3  0.7  2.0  chr2              17835600 17835750 (41804879) C hAT-N133_DR       DNA/hAT-Ac            (266)    357     209 1613408  
  2037    6.5  1.3 11.8  chr2              17835752 17836134 (41804495) C L2-35_DRe         LINE/L2                 (1)   2599    2253 1613409  
   421   16.7  7.3  0.0  chr2              17836133 17836228 (41804401) C hAT-N133_DR       DNA/hAT-Ac            (405)    218     116 1613408 *
  4724    1.9  1.9  0.2  chr2              17836304 17836880 (41803749) C Tx1-10_DR         LINE/L1-Tx1             (0)   5538    4952 1613410  
   322    0.9  0.0  0.0  chr2              17836880 17836995 (41803634) + (GAAA)n           Simple_repeat             1    116     (0) 1613411 *
   334    0.0  0.0  0.0  chr2              17837181 17837234 (41803395) + (TTATG)n          Simple_repeat             3     56     (0) 1613412  
   212   15.6  0.0  6.7  chr2              17837593 17837640 (41802989) + DNA-8-21_DR       DNA/hAT-Ac             1174   1218    (66) 1613413  
   777    9.7  2.6  0.0  chr2              17837909 17838022 (41802607) C Mariner-N8_DR     DNA/TcMar               (0)    229     113 1613414  
   271   10.6 34.9  0.9  chr2              17837957 17838042 (41802587) + Mariner-N1_DR     DNA/TcMar               156    270     (0) 1613415 *
   287   12.8  2.1  0.0  chr2              17839741 17839787 (41800842) + hAT-N88_DR        DNA/hAT-Ac               12     59   (523) 1613416  
   201   17.0  2.1  0.0  chr2              17839782 17839828 (41800801) C DNA2-16_DR        DNA                  (7962)  10089   10042 1613417 *
   686   12.3 30.6  2.6  chr2              17839920 17840102 (41800527) C TDR22             DNA                    (26)   1229     997 1613418 *
  1265   16.6  0.8  2.5  chr2              17840067 17840093 (41800536) + DNA2-16_DR        DNA                   13809  13967  (4084) 1613419  
  1559    5.9  2.0  0.0  chr2              17840094 17840296 (41800333) C TDR19             DNA/hAT-Charlie       (198)    207       1 1613420  
  1265   16.6  0.8  2.5  chr2              17840297 17840307 (41800322) + DNA2-16_DR        DNA                   13968  14045  (4006) 1613419  
   472   14.0 11.0  0.0  chr2              17840341 17840440 (41800189) C TDR22             DNA                   (408)    847     737 1613418  
  2884   16.2  9.1  0.5  chr2              17840446 17840985 (41799644) C TDR22             DNA                   (669)    586       1 1613418  
   345   30.4  8.1  7.6  chr2              17840985 17840998 (41799631) + hAT-N178_DR       DNA/hAT-Ac              717    906   (800) 1613421 *
   619   21.6 11.1  5.7  chr2              17840999 17841214 (41799415) C piggyBac-N9_DR    DNA/PiggyBac           (89)   1102     876 1613422  
   345   30.4  8.1  7.6  chr2              17841215 17841234 (41799395) + hAT-N178_DR       DNA/hAT-Ac              907   1226   (480) 1613421  
  1071   16.1  5.0  1.5  chr2              17841235 17841492 (41799137) C piggyBac-N9_DR    DNA/PiggyBac          (726)    465     199 1613422  
   224    6.9  0.0  0.0  chr2              17841514 17841542 (41799087) C piggyBac-N9_DR    DNA/PiggyBac         (1143)     48      20 1613422 *
   237    9.7  0.0  0.0  chr2              17841525 17841555 (41799074) + piggyBac-N9_DR    DNA/PiggyBac             20     50  (1141) 1613422  
   201   24.0  6.0  0.0  chr2              17841543 17841553 (41799076) + hAT-N128_DR       DNA/hAT-Charlie         123    153   (660) 1613423 *
  2410   13.9  3.8  0.5  chr2              17841596 17842020 (41798609) + hAT-N138_DR       DNA/hAT-Ac                1    439  (1147) 1613424  
  1566    9.6  4.0  0.8  chr2              17842021 17842272 (41798357) + hAT-N138_DR       DNA/hAT-Ac             1327   1586     (0) 1613425  
  1076   16.5 27.1  1.8  chr2              17843354 17843704 (41796925) C Copia-12B_DR-LTR  LTR/Gypsy?             (22)    445       8 1613426  
   274   18.1  1.0  8.9  chr2              17843698 17843794 (41796835) C DNA-1-7_DR        DNA/PIF-Harbinger     (681)    757     668 1613427 *
   240   21.3  0.0  6.8  chr2              17843707 17843832 (41796797) + (TTA)n            Simple_repeat             2    119     (0) 1613428 *
   221   23.6  3.6  4.5  chr2              17843745 17843855 (41796774) + DNA-6-N2_DR       DNA                     787    896  (4160) 1613429 *
   416   20.2  4.5  0.0  chr2              17845105 17845191 (41795438) C TDR13D            DNA                    (41)    721     631 1613430  
   779   19.0  0.6  0.0  chr2              17845192 17845349 (41795280) + DIRS-1-LTR_DR     LTR/Ngaro                 3    161   (461) 1613431  
   372   24.1  5.6  0.0  chr2              17845194 17845207 (41795422) C SAT-18_DR         Satellite            (1728)   1732    1624 1613432 *
   633    1.4  0.0  2.7  chr2              17845361 17845436 (41795193) + DIRS-1-LTR_DR     LTR/Ngaro               547    620     (2) 1613433  
  3080   10.8  9.7  1.4  chr2              17845480 17845996 (41794633) C DNA-TA-5_DR       DNA/TcMar-Tigger        (0)    958     400 1613434  
   601   17.3  4.9  1.6  chr2              17845890 17845988 (41794641) + hAT-N31_DR        DNA/hAT-Ac             1157   1259   (203) 1613435 *
  3006    4.7  3.9  1.1  chr2              17845989 17846419 (41794210) + BEL-37-LTR_DR     LTR/Pao                   1    443     (0) 1613436  
  1574   14.0 19.9  0.8  chr2              17846420 17846731 (41793898) C DNA-TA-5_DR       DNA/TcMar-Tigger      (586)    372       1 1613434  
  2882   15.6  2.4  8.4  chr2              17846732 17847496 (41793133) + hAT-N50B_DR       DNA/hAT-Ac               21    742     (6) 1613437  
   361   25.7  0.0  0.0  chr2              17847507 17847580 (41793049) C TDR13D            DNA                   (147)    615     542 1613430  
   622   20.0 31.9  2.0  chr2              17847652 17847886 (41792743) C Harbinger-N13B_DR DNA/PIF-Harbinger      (35)    414     111 1613438  
   303   15.2 15.2  0.0  chr2              17848328 17848406 (41792223) + EnSpm-N27B_DR     DNA/CMC-EnSpm            46    136    (37) 1613439  
   285    8.6  0.0 10.6  chr2              17848447 17848498 (41792131) C TDR2              DNA/TcMar-Tc1          (42)    895     849 1613440 *
  5532    8.0  7.7  0.5  chr2              17848453 17849281 (41791348) + TDR2              DNA/TcMar-Tc1            49    937     (0) 1613441  
   224   23.7  5.4  0.0  chr2              17849407 17849422 (41791207) + ERV1-N6-I_DR      LTR/ERV1               3342   3377  (1126) 1613442  
   236   18.9  1.9  0.0  chr2              17849423 17849475 (41791154) C L1-48_DR          LINE/L1               (185)   5582    5529 1613443  
   224   23.7  5.4  0.0  chr2              17849476 17849499 (41791130) + ERV1-N6-I_DR      LTR/ERV1               3378   3439  (1064) 1613442  
   381   19.2  9.3  2.7  chr2              17849514 17849652 (41790977) + ASAT_CY           Satellite                87    234    (28) 1613444  
   465    9.2  6.6  0.0  chr2              17850845 17850920 (41789709) C EnSpm-N21_DR      DNA/CMC-EnSpm           (0)    479     399 1613445 *
  2053    0.4  0.0  0.0  chr2              17850919 17851146 (41789483) + L2-1_DR           LINE/L2                4756   4983     (2) 1613446  
  1657   14.8  5.3  4.3  chr2              17851147 17851540 (41789089) C EnSpm-N21_DR      DNA/CMC-EnSpm          (81)    398       1 1613445  
   914   18.9  1.9 13.6  chr2              17851543 17851572 (41789057) + hAT-N47B_DR       DNA/hAT-Tip100          421    423   (565) 1613447  
  1566   11.0  8.5  0.0  chr2              17851573 17851808 (41788821) + HE1_DR1           SINE/tRNA-V-RTE           1    256   (146) 1613448  
   654   19.4  4.5  1.2  chr2              17851795 17851951 (41788678) + HATN10_DR         DNA/hAT-Ac              287    448     (7) 1613449 *
   777   15.3 33.0  0.0  chr2              17851950 17852158 (41788471) + TDR22             DNA                      15    292   (963) 1613450  
 21888    1.1  2.3  0.0  chr2              17852159 17854716 (41785913) C Sola2-N2_DR       DNA/Sola-2              (0)   4033    1419 1613451  
  6431    1.1  0.7  0.0  chr2              17854715 17855477 (41785152) C Sola2-N2_DR       DNA/Sola-2           (3265)    768       1 1613452 *
  2364   11.0  9.1  2.0  chr2              17855478 17855894 (41784735) + TDR22             DNA                     289    734   (521) 1613453  
   234   12.5  0.0  0.0  chr2              17855897 17855928 (41784701) + TDR22             DNA                    1160   1191    (64) 1613454  
  1489   11.2  0.0  1.8  chr2              17855952 17856179 (41784450) + DNA13TA1_DR       DNA/TcMar-Tc1            95    318     (0) 1613455  
  1050   20.4 16.6  2.6  chr2              17856971 17857017 (41783612) + Mariner-N2_DR     DNA/TcMar              1268   1587  (2379) 1613456  
  1218   20.0  5.5  4.2  chr2              17857018 17857051 (41783578) C DNA9-3_DR         DNA/MULE-MuDR?       (1436)   9943    9632 1613457  
  1627   13.6  4.7  1.1  chr2              17857052 17857325 (41783304) C SINE2-4_DR        SINE/tRNA-V-RTE        (80)    291       8 1613458  
   393   19.5  8.0  1.1  chr2              17857260 17857347 (41783282) + EnSpm-N48B_DR     DNA/CMC-EnSpm          2571   2664  (4295) 1613459 *
   261   25.8  6.7  0.0  chr2              17857274 17857362 (41783267) + DNA7-N2_DR        DNA/hAT-hAT6           1639   1733   (281) 1613460 *
  1050   20.4 16.6  2.6  chr2              17857326 17857337 (41783292) + Mariner-N2_DR     DNA/TcMar              1588   1684  (2282) 1613456  
   901   14.1  0.0  0.0  chr2              17857443 17857584 (41783045) C EnSpm-N44_DR      DNA/CMC-EnSpm        (2300)   6352    6211 1613461  
  3141   13.2  6.5 21.4  chr2              17857585 17858501 (41782128) C Kolobok-4N1_DR    DNA/Kolobok-T2        (864)    805       1 1613462  
   386   16.2  2.9  0.0  chr2              17858503 17858570 (41782059) + CryptonV-N3_DR    DNA/Crypton-V         19641  19710   (953) 1613463  
   220   23.8 12.5  0.0  chr2              17858866 17858945 (41781684) C DNA-N4_DR         DNA                   (266)    776     687 1613464  
   259    4.9  0.0  0.0  chr2              17859095 17859135 (41781494) + Zisupton-N1_DR    DNA/Zisupton           1409   1449  (1865) 1613465 *
   509    0.8  0.0  0.0  chr2              17859103 17859236 (41781393) + (TG)n             Simple_repeat             1    134     (0) 1613466  
   255   11.6  0.0  2.6  chr2              17859136 17859170 (41781459) C EnSpm-N46_DR      DNA/CMC-EnSpm?       (1462)   2274    2201 1613467 *
   242   16.8  7.6  0.7  chr2              17859171 17859228 (41781401) + Gypsy82-LTR_Dr    LTR/Gypsy               626    767   (578) 1613468  
   464    9.0  2.9  0.0  chr2              17859237 17859270 (41781359) + hAT-N48C_DR       DNA/hAT-Ac             1460   1779   (520) 1613469  
   519   15.3  0.8  8.4  chr2              17859413 17859540 (41781089) C ANGEL             DNA/Kolobok            (14)    295     177 1613470  
   217   18.5  7.4  0.0  chr2              17859554 17859607 (41781022) + Mariner-N38_DR    DNA/TcMar-Tc1            68    125   (422) 1613471 *
   282   20.6  1.4 18.0  chr2              17859577 17859783 (41780846) C Zisupton-6_DR     DNA/Zisupton          (962)  21154   20977 1613472 *
   481   20.6  3.4  4.0  chr2              17859671 17859847 (41780782) + Mariner-N38_DR    DNA/TcMar-Tc1           155    330   (217) 1613473  
   252   25.9  5.2  3.4  chr2              17859749 17859845 (41780784) + hAT-N202_DR       DNA/hAT-Tip100          196    295  (1590) 1613474 *
  1786    9.7  3.2  1.2  chr2              17859846 17860159 (41780470) C Mariner-N31_DR    DNA/TcMar-Tc1           (0)    540     221 1613475  
  1160    8.0  1.7  3.4  chr2              17860121 17860301 (41780328) + hAT-N167B_DR      DNA/hAT-Charlie        1204   1381   (192) 1613476 *
  2293    6.6  1.2  7.4  chr2              17860164 17860506 (41780123) C SINE2-3_DR        SINE/tRNA-V-RTE         (0)    368      46 1613477  
  1710   15.1 12.5  4.0  chr2              17860507 17860555 (41780074) C Helitron-2_DR     RC/Helitron          (3591)  23820   23397 1613478  
  1809   12.9  4.3  0.0  chr2              17860557 17860835 (41779794) + SINE2-4_DR        SINE/tRNA-V-RTE          81    371     (0) 1613479  
   738   14.9  7.3  1.9  chr2              17860707 17860856 (41779773) + hAT-N127_DR       DNA/hAT-Charlie        7001   7158  (3158) 1613480 *
   446   20.0 11.9  1.9  chr2              17860892 17861034 (41779595) C DNA11TA1_DR       DNA/CMC-EnSpm          (45)    158       2 1613481  
  4447   12.0  8.7  2.7  chr2              17861876 17862646 (41777983) + DNA-X-2_DR        DNA                       1    816     (0) 1613482  
  1303   16.8  4.8  9.2  chr2              17862647 17863042 (41777587) C DNA-8-28_DR       DNA/hAT-Tip100?        (56)    526     134 1613483  
  1675   13.2  2.2  1.8  chr2              17863044 17863320 (41777309) C SINE2-4_DR        SINE/tRNA-V-RTE        (85)    286       9 1613484  
  1307   20.6  2.9  3.2  chr2              17863321 17863354 (41777275) C EnSpm-6N1_DR      DNA/CMC-EnSpm        (2909)   6327    6018 1613485  
   678   12.6  6.6  9.3  chr2              17863322 17863487 (41777142) C DNA8-13_DR        DNA/hAT-Tip100?       (496)    162       1 1613486 *
   571   18.6 10.8  1.8  chr2              17863488 17863690 (41776939) + EnSpm-N26B_DR     DNA/CMC-EnSpm             1    221     (0) 1613487  
   327   15.1  0.0  0.0  chr2              17863840 17863892 (41776737) C hAT-N88_DR        DNA/hAT-Ac            (380)    202     150 1613488  
   354   12.1  0.0  0.0  chr2              17863944 17864001 (41776628) C hAT-N133_DR       DNA/hAT-Ac            (450)    173     116 1613489  
   220   21.9  4.6  1.5  chr2              17864033 17864097 (41776532) C hAT-N127_DR       DNA/hAT-Charlie       (578)   9738    9672 1613490 *
  1642    6.2  5.3  0.4  chr2              17864094 17864320 (41776309) + L2-1_DR           LINE/L2                4748   4985     (0) 1613491  
   890   15.7 19.5  1.3  chr2              17864407 17864606 (41776023) + hAT-N25_DR        DNA/hAT-Ac                1    236   (593) 1613492 *
  1624   15.4  8.9  6.8  chr2              17864545 17864892 (41775737) + Harbinger-8N2_DR  DNA/PIF-Harbinger        46    400   (148) 1613493  
   461   14.8  0.0  0.0  chr2              17864913 17864993 (41775636) + hAT-N25B_DR       DNA/hAT-Ac              640    720     (0) 1613494  
   240   16.7  7.4  0.0  chr2              17865635 17865688 (41774941) + Mariner-6_DR      DNA/TcMar-Tc1             1     58  (1571) 1613495  
   478   16.1  0.0  0.0  chr2              17865701 17865781 (41774848) + Gypsy119-LTR_DR   LTR/Gypsy                82    162   (828) 1613496  
   280   12.3  1.7  3.5  chr2              17865749 17865807 (41774822) C EnSpm-7_DR        DNA/CMC-EnSpm        (3915)   7119    7062 1613497 *
   231    7.2  2.2  7.0  chr2              17865770 17865814 (41774815) C Mariner-17_DR     DNA/TcMar-Tc1        (1291)    309     267 1613498 *
  1693   16.3  3.2  4.3  chr2              17865791 17866162 (41774467) + Gypsy119-LTR_DR   LTR/Gypsy               623    990     (0) 1613496  
   635   13.5  1.9  0.9  chr2              17866189 17866293 (41774336) + DNA-5-4_DR        DNA                       1    106   (966) 1613499 *
  2907   14.8 21.7  1.5  chr2              17866291 17867008 (41773621) + DNA-5-4_DR        DNA                     212   1072     (0) 1613500  
   644   15.9 15.6  1.8  chr2              17867012 17867203 (41773426) + hAT-N21B_DR       DNA/hAT-Ac             1002   1219    (82) 1613501  
   449   19.5 10.1  4.4  chr2              17868128 17868256 (41772373) + TC1DR3            DNA/TcMar-Tc1            34    169  (1056) 1613502  
   722   21.2  5.3  0.0  chr2              17868257 17868426 (41772203) + Kolobok-N3_DR     DNA/Kolobok-T2?           1    179   (191) 1613503  
   379   16.9  9.0  4.3  chr2              17868433 17868543 (41772086) + SINE2-1_DR        SINE/tRNA                72    187    (11) 1613504  
   986   14.0  9.8  2.3  chr2              17868552 17868756 (41771873) + Kolobok-N3_DR     DNA/Kolobok-T2?         151    370     (0) 1613505  
  1743   21.9 13.4  2.4  chr2              17868761 17869297 (41771332) + TC1DR3            DNA/TcMar-Tc1           179    773   (452) 1613506  
   515   21.2 13.1  1.0  chr2              17869384 17869559 (41771070) + ANGEL             DNA/Kolobok             102    298    (11) 1613507  
   246   22.0  0.0  0.0  chr2              17869510 17869568 (41771061) C EnSpm-N25_DR      DNA/CMC-EnSpm        (4250)    436     378 1613508 *
   267   12.8  0.0  0.0  chr2              17869571 17869609 (41771020) C CryptonV-2_DR     DNA/Crypton-V       (14940)   6871    6833 1613509  
   260   16.4  5.5  0.0  chr2              17869607 17869661 (41770968) C CryptonV-2_DR     DNA/Crypton-V       (15240)   6571    6514 1613509 *
   688   19.4  1.4  0.0  chr2              17869666 17869804 (41770825) + DNA6-6_DR         DNA                    7856   7996  (3285) 1613510 *
  2617    9.8  0.5  2.1  chr2              17869691 17870076 (41770553) + hAT-N137_DR       DNA/hAT-Ac             2331   2710   (861) 1613511  
   521   17.9  0.0 11.8  chr2              17870079 17870211 (41770418) + TC1DR3            DNA/TcMar-Tc1           801    919   (306) 1613512  
   235   15.8  1.4  3.1  chr2              17871260 17871281 (41769348) + EnSpm-N25_DR      DNA/CMC-EnSpm          2441   2507  (2179) 1613513  
   277   12.1  1.7  0.0  chr2              17871282 17871339 (41769290) C IS3EU-1_DR        DNA/IS3EU            (2005)   6699    6641 1613514  
   259   19.8  0.0  4.9  chr2              17871305 17871389 (41769240) C CryptonV-N5_DR    DNA/Crypton-V        (9233)  15304   15224 1613515 *
  1709   12.0  1.5 27.3  chr2              17871437 17871973 (41768656) + HATN10_DR         DNA/hAT-Ac               27    454     (1) 1613516  
   830   19.1 15.4  4.7  chr2              17871977 17872360 (41768269) C DNAX-16_DR        DNA                     (0)    423       1 1613517  
  1578   17.3  5.8  2.5  chr2              17872433 17872776 (41767853) C Harbinger-8N2_DR  DNA/PIF-Harbinger       (0)    548     194 1613518  
   817   15.6 19.9  0.4  chr2              17872769 17872994 (41767635) C hAT-N137_DR       DNA/hAT-Ac            (594)   2977    2708 1613519 *
   726   17.6  9.1  5.6  chr2              17872794 17872846 (41767783) + DNA9-4_DR         DNA                     145    335    (84) 1613520 *
   843   15.7  0.6  1.2  chr2              17872847 17873020 (41767609) C hAT-N127_DR       DNA/hAT-Charlie      (4633)   5683    5511 1613521  
   726   17.6  9.1  5.6  chr2              17873021 17873034 (41767595) + DNA9-4_DR         DNA                     336    393    (26) 1613520  
   611   17.3 26.2  2.4  chr2              17873046 17873217 (41767412) C Harbinger-8N2_DR  DNA/PIF-Harbinger     (336)    212       1 1613522  
   342   20.3  0.0  0.0  chr2              17873981 17874049 (41766580) + Harbinger-N32_DR  DNA/PIF-Harbinger         9     77   (329) 1613523  
   362   24.5 16.0  0.6  chr2              17874104 17874247 (41766382) + DNA-X-8_DR        DNA                      75    240   (672) 1613524  
   574   17.8 13.7  6.1  chr2              17874294 17874461 (41766168) C TDR22B            DNA                     (0)   1248    1069 1613525 *
   702   11.6  0.0  4.8  chr2              17874460 17874568 (41766061) C TDR22             DNA                  (1151)    104       1 1613526  
   413   21.8  9.6  5.7  chr2              17874569 17874703 (41765926) + DNA-X-8_DR        DNA                     262    401   (511) 1613527  
   235   22.1 18.7  4.6  chr2              17874727 17874935 (41765694) + DNA-X-8_DR        DNA                     676    912     (0) 1613528  
  1843   14.3  9.6  0.0  chr2              17875087 17875470 (41765159) C HATN1_DR          DNA/hAT                 (0)    427       7 1613529  
   233    0.0  0.0  0.0  chr2              17875490 17875515 (41765114) + TDR7              DNA                     516    541     (0) 1613530  
   230   24.2 11.0  0.9  chr2              17876244 17876332 (41764297) + Kolobok-N13_DR    DNA                      96    194   (265) 1613531  
   209   14.7  0.0  0.0  chr2              17876333 17876366 (41764263) + hAT-N125_DR       DNA/hAT-Ac                1     34  (1162) 1613532 *
  1348    8.0  3.0  6.6  chr2              17876365 17876631 (41763998) + hAT-N125_DR       DNA/hAT-Ac              731    988   (208) 1613533  
  2143    8.7  5.1  0.9  chr2              17876633 17876945 (41763684) C ENSPM-2N_DR       DNA/CMC-EnSpm        (1212)    326       1 1613534  
   325   14.4  5.3  5.3  chr2              17877036 17877048 (41763581) C DNA2-14_DR        DNA                  (4653)   2969    2957 1613535  
   920   19.9  2.2 19.0  chr2              17877049 17877508 (41763121) + DNA9-4_DR         DNA                       1    395    (24) 1613536 *
  1218   14.5  1.7  2.2  chr2              17877278 17877509 (41763120) C hAT-N127_DR       DNA/hAT-Charlie      (4594)   5722    5492 1613537 *
  3736   13.1  1.2 10.2  chr2              17877503 17878239 (41762390) + HarbingerN4_DR    DNA/PIF-Harbinger        35    711   (149) 1613538  
   327   14.6  0.0  0.0  chr2              17878253 17878300 (41762329) + HarbingerN4_DR    DNA/PIF-Harbinger       813    860     (0) 1613539  
  3302   14.6  3.5  0.2  chr2              17878304 17878840 (41761789) + Harbinger-8N1_DR  DNA/PIF-Harbinger         1    555     (0) 1613540  
   332   23.0  2.0  0.0  chr2              17878841 17878937 (41761692) C TDR15             DNA/hAT-Ac            (450)     99       1 1613541  
   288   18.1  8.9 10.7  chr2              17879015 17879138 (41761491) + Kolobok-N13_DR    DNA                     252    373    (86) 1613542  
  2452    9.4  0.0  2.6  chr2              17880040 17880400 (41760229) C hAT-N51_DR        DNA/hAT-Ac             (16)    352       1 1613543  
   280   20.3  6.8  0.0  chr2              17880636 17880709 (41759920) + Harbinger-N27_DR  DNA/PIF-Harbinger?        1     79   (141) 1613544  
   433   20.2  0.0  0.0  chr2              17880722 17880800 (41759829) + Harbinger-N27_DR  DNA/PIF-Harbinger?      140    218     (2) 1613545  
   560   13.6  5.5  2.3  chr2              17881250 17881377 (41759252) + hAT-N121_DR       DNA/hAT-Ac              195    326   (659) 1613546  
   439   21.2  1.8 21.0  chr2              17881427 17881741 (41758888) + hAT-N121_DR       DNA/hAT-Ac              694    964    (21) 1613547  
   221   25.9  2.3  2.3  chr2              17881824 17881910 (41758719) C TDR23             DNA                   (448)    699     613 1613548  
  3036    7.2  0.6  8.3  chr2              17881948 17882490 (41758139) C HATN13B_DR        DNA/hAT-Ac              (0)    905     402 1613549  
   363   14.9  5.6  2.2  chr2              17882454 17882542 (41758087) + Harbinger3_DR     DNA/PIF-Harbinger      2009   2100  (1499) 1613550 *
   379   12.7  1.4  0.0  chr2              17882474 17882544 (41758085) C Polinton-4_DR     DNA/Maverick         (7667)  12620   12549 1613551  
   371   15.8  0.0  1.3  chr2              17882477 17882553 (41758076) C HAT1_DR           DNA/hAT-Ac           (2639)    653     578 1613552 *
   565   12.8  0.0  0.0  chr2              17882487 17882580 (41758049) + Ginger1-N1_DR     DNA/Ginger-1            323    416  (2242) 1613553  
  2937    9.6  5.8  0.4  chr2              17882581 17883114 (41757515) C Helitron-N3B_DR   RC/Helitron           (998)   5606    5077 1613554  
  1140    7.3  4.9  0.0  chr2              17883022 17883185 (41757444) + HATN16_DR         DNA/hAT-Charlie         773    944     (0) 1613555 *
   503   12.9  3.4  4.5  chr2              17883186 17883240 (41757389) + DNA2-16_DR        DNA                   14036  14089  (3962) 1613556  
   372   15.9  0.0  1.6  chr2              17883186 17883249 (41757380) C CryptonV-N5_DR    DNA/Crypton-V        (6324)  18213   18151 1613557 *
  4125   11.8 25.5  0.6  chr2              17883257 17884146 (41756483) + hAT-N57_DR        DNA/hAT-Ac                2   1111   (175) 1613558  
   648    8.7  0.0  1.1  chr2              17884173 17884265 (41756364) + hAT-N190B_DR      DNA/hAT                   7     98   (640) 1613559  
  2934   12.2  1.0  4.5  chr2              17884277 17884776 (41755853) + hAT-N190B_DR      DNA/hAT                 256    738     (0) 1613560  
   959    7.8  9.5  1.1  chr2              17884777 17884943 (41755686) + hAT-N57_DR        DNA/hAT-Ac             1104   1284     (2) 1613561  
   333   24.9  0.0  4.3  chr2              17884949 17885095 (41755534) C MuDR-2_DR         DNA/MULE-MuDR       (10209)  13724   13584 1613562  
  1484    7.5 20.3  4.2  chr2              17885101 17885391 (41755238) C CryptonV-N4_DR    DNA/Crypton-V        (5626)   7867    7532 1613563  
   219   10.3  3.6 13.7  chr2              17885352 17885407 (41755222) + Zisupton-1_DR     DNA/Zisupton            455    505  (9124) 1613564 *
   323   21.3  8.1  1.5  chr2              17885400 17885523 (41755106) C TDR23             DNA                   (788)    359     228 1613548  
   337   21.0 38.7  0.0  chr2              17886505 17886685 (41753944) C HarbingerN4_DR    DNA/PIF-Harbinger      (11)    849     599 1613565 *
   662   23.5 10.3  3.0  chr2              17886685 17886965 (41753664) C HarbingerN4_DR    DNA/PIF-Harbinger     (456)    404     104 1613565 *
   673   12.2  3.1  3.1  chr2              17886949 17886966 (41753663) C Kolobok-4N1_DR    DNA/Kolobok-T2        (186)   1483    1466 1613566  
   622   12.1  0.0  6.0  chr2              17886967 17887089 (41753540) C DNAX-15_DR        DNA                     (1)    766     651 1613567 *
   923   12.6  0.7  0.0  chr2              17887058 17887200 (41753429) C DNA8-17_DR        DNA/hAT-Tip100        (136)   1677    1534 1613568 *
  1032    5.7  0.0  0.0  chr2              17887077 17887200 (41753429) C SINE2-3_DR        SINE/tRNA-V-RTE        (10)    358     235 1613569  
   613    9.8 26.0  0.0  chr2              17887200 17887322 (41753307) + DNA-1-11_DR       DNA                     111    265   (459) 1613570 *
   999   13.3  0.6  0.6  chr2              17887201 17887242 (41753387) C hAT-N127_DR       DNA/hAT-Charlie      (3191)   7125    6960 1613571  
   399   18.1 37.5  1.4  chr2              17887357 17887564 (41753065) C ANGEL             DNA/Kolobok            (17)    292      11 1613572  
   215   26.6  3.7 10.3  chr2              17887459 17887592 (41753037) + EnSpm-N13_DR      DNA/CMC-EnSpm         20586  20711  (1438) 1613573 *
  2082   18.7  1.9  1.4  chr2              17887654 17887719 (41752910) + DNA8-17_DR        DNA/hAT-Tip100         1242   1661   (152) 1613574  
  2323   12.5  2.6  0.0  chr2              17887720 17888071 (41752558) + SINE2-3_DR        SINE/tRNA-V-RTE           1    361     (7) 1613575  
   524   15.9  8.8  0.0  chr2              17887992 17888104 (41752525) + DNA2-16_DR        DNA                    8160   8282  (9769) 1613576 *
  1696   17.0  4.2  7.7  chr2              17888118 17888137 (41752492) C CryptonV-N2_DR    DNA/Crypton-V       (13961)   2677    2674 1613577  
  1276   18.7  8.7 13.4  chr2              17888138 17888737 (41751892) C HATN6_DR          DNA/hAT-Ac              (0)   1011     437 1613578  
  1374   12.8  8.4  0.0  chr2              17888756 17888981 (41751648) + HE1_DR1           SINE/tRNA-V-RTE         123    367    (35) 1613579  
   963   21.0  0.0  2.0  chr2              17888807 17889010 (41751619) C EnSpm-N48B_DR     DNA/CMC-EnSpm        (6027)    932     733 1613580 *
   957   24.1 10.2  0.4  chr2              17888982 17889004 (41751625) + Helitron-2_DR     RC/Helitron           23119  23392  (4020) 1613581 *
   828   23.0  2.5 11.4  chr2              17889005 17889035 (41751594) C Merlin-1_DR       DNA/Merlin           (2108)   8419    8158 1613582  
   500   19.7 31.5  0.7  chr2              17889632 17889866 (41750763) C Harbinger-N23_DR  DNA/PIF-Harbinger      (40)    397      91 1613583  
   215   13.4  0.0  4.4  chr2              17889917 17889927 (41750702) + hAT-N183_DR       DNA/hAT-Ac              322    330  (1665) 1613584  
   247    5.9  2.4  0.3  chr2              17889928 17889969 (41750660) C Kolobok-N10_DR    DNA/Kolobok             (1)    642     605 1613585  
   220   31.8  0.0  0.0  chr2              17889949 17889965 (41750664) + hAT-N127_DR       DNA/hAT-Charlie        8985   9067  (1247) 1613586 *
   300   25.8  0.0  0.0  chr2              17889966 17890031 (41750598) C Kolobok-N10B_DR   DNA/Kolobok           (116)    155      90 1613585  
   857   14.7  8.3  0.6  chr2              17890107 17890263 (41750366) + Kolobok-N10B_DR   DNA/Kolobok              93    261    (10) 1613587  
   755   17.2 14.9  1.8  chr2              17890337 17890371 (41750258) + DNA8-17_DR        DNA/hAT-Tip100         1275   1494   (319) 1613588  
   837   11.9 16.9  0.5  chr2              17890372 17890522 (41750107) + HE1_DR1           SINE/tRNA-V-RTE           1    177   (225) 1613589  
   642   13.1  0.0  0.0  chr2              17890523 17890621 (41750008) + hAT-N25B_DR       DNA/hAT-Ac                1     99   (621) 1613590  
  2923    9.8  6.0  5.5  chr2              17890623 17891204 (41749425) + hAT-N25_DR        DNA/hAT-Ac              239    823     (6) 1613591  
   265   14.0  7.0  0.0  chr2              17891212 17891268 (41749361) C EnSpm-15_DR       DNA/CMC-EnSpm        (2263)   9191    9131 1613592  
   298   23.6  0.0  2.9  chr2              17891442 17891511 (41749118) + Rex1-57_DR        LINE/Rex-Babar         2855   2922   (378) 1613593  
  7115    2.6  2.7 10.0  chr2              17891627 17892677 (41747952) + hAT-N163_DR       DNA/hAT-Charlie           1    981     (0) 1613594  
   221    7.3  2.3  4.8  chr2              17892642 17892684 (41747945) C TDR19             DNA/hAT-Charlie       (168)    237     196 1613595 *
   505   23.5  6.6  0.0  chr2              17892733 17892749 (41747880) + EnSpm-N11_DR      DNA/CMC-EnSpm          1547   1572  (3781) 1613596  
  1085   13.8 32.6  0.0  chr2              17892750 17893031 (41747598) + HE1_DR1           SINE/tRNA-V-RTE           1    374    (28) 1613597  
   455   19.8 10.2  0.7  chr2              17892922 17893048 (41747581) + EnSpm-N37_DR      DNA/CMC-EnSpm           340    478  (6169) 1613598 *
  3160   16.6  7.0  2.7  chr2              17893111 17893784 (41746845) + Harbinger-N12_DR  DNA/PIF-Harbinger         1    702     (0) 1613599  
  2531   20.9  5.3  0.5  chr2              17893787 17894330 (41746299) + DNA-1-3B_DR       DNA/PIF-Harbinger         1    570   (193) 1613600  
  1444    7.6  4.0  1.0  chr2              17894336 17894535 (41746094) C DNA-8-4_DR        DNA/hAT                 (0)   2568    2363 1613601  
  3540    4.3  0.0  0.0  chr2              17894536 17894977 (41745652) C CryptonV-N2_DR    DNA/Crypton-V        (5299)  11339   10898 1613602  
  7660    8.6 19.1  1.4  chr2              17894987 17896447 (41744182) C DNA-8-4_DR        DNA/hAT               (345)   2223     508 1613601  
  1623   11.0  2.0  0.0  chr2              17896444 17896697 (41743932) C DNA-8-4_DR        DNA/hAT              (2309)    259       1 1613601 *
   668   25.3  8.6  0.0  chr2              17896698 17896859 (41743770) + DNA-1-3B_DR       DNA/PIF-Harbinger       588    763     (0) 1613603  
   293   12.6  0.0  3.8  chr2              17896862 17896919 (41743710) + Rex1-57_DR        LINE/Rex-Babar         3213   3285    (15) 1613604  
   894   13.3 15.5  2.9  chr2              17898008 17898162 (41742467) + Harbinger-8N2_DR  DNA/PIF-Harbinger         1    174   (374) 1613605 *
  1066   14.2  4.0  2.4  chr2              17898161 17898362 (41742267) + Harbinger-8N2_DR  DNA/PIF-Harbinger       339    543     (5) 1613606  
   856   10.7  0.0  0.0  chr2              17898357 17898480 (41742149) + TC1DR3            DNA/TcMar-Tc1           906   1054   (195) 1613607 *
  1037   17.6  1.3 22.6  chr2              17898598 17898971 (41741658) + DNA2-3_DR         DNA/Merlin              937   1245     (0) 1613608  
   441   18.8  2.7  6.3  chr2              17898845 17898992 (41741637) + EnSpm-N44_DR      DNA/CMC-EnSpm          7022   7164  (1488) 1613609 *
   334   15.1  4.0  2.6  chr2              17898981 17899055 (41741574) C DNA-5-1B_DR       DNA/hAT-Tip100        (113)    601     526 1613610 *
   214   17.4  1.1 24.3  chr2              17898990 17899080 (41741549) C DNA-5-1_DR        DNA                   (124)    615     542 1613611 *
   783   12.5 25.3  5.1  chr2              17899083 17899394 (41741235) C DNA-5-1_DR        DNA                   (365)    374       3 1613611  
   227   29.9  0.0  7.7  chr2              17899314 17899411 (41741218) + hAT-N171_DR       DNA/hAT-hAT5            600    690    (72) 1613612 *
   383   11.9  1.4  6.6  chr2              17899417 17899560 (41741069) + EnSpm-N13_DR      DNA/CMC-EnSpm         17548  17684  (4465) 1613613 *
   404    5.1  0.8  0.0  chr2              17899467 17899583 (41741046) + Helitron-4_DR     RC/Helitron           11826  11943 (19925) 1613614 *
   444    3.4  3.3  1.6  chr2              17899488 17899607 (41741022) C hAT-N134B_DR      DNA/hAT?              (139)    787     666 1613615  
  2619   12.4 15.2  0.0  chr2              17900987 17901447 (41739182) C TDR5              DNA/CMC-EnSpm           (0)    531       1 1613616  
   316   17.6  1.3  2.7  chr2              17901834 17901847 (41738782) C MuDR-2_DR         DNA/MULE-MuDR        (8778)  15155   15081 1613617  
   373   16.1  0.0  0.0  chr2              17901848 17901909 (41738720) C DIRS-1E-LTR_DR    LTR/Ngaro               (1)    689     628 1613618  
  1772   19.4  3.8  4.1  chr2              17901925 17902516 (41738113) C DIRS-4N1_DR       LTR/Ngaro               (0)   4462    4098 1613619  
   543   25.9  2.7  4.4  chr2              17902647 17902832 (41737797) + DNA-3-5_DR        DNA/PIF-Harbinger       817    999    (75) 1613620  
  1181   23.0 17.8  3.1  chr2              17902960 17903497 (41737132) + TDR13D            DNA                       1    615   (147) 1613621  
  1132    8.0  2.5  0.0  chr2              17903498 17903660 (41736969) + Copia-11C_DR-LTR  LTR/Gypsy?                1    167   (269) 1613622  
   443   16.8 18.9  0.0  chr2              17903658 17903752 (41736877) + EnSpm-N22_DR      DNA/CMC-EnSpm           978   1090   (431) 1613623 *
   284   11.7 23.3  0.0  chr2              17903746 17903805 (41736824) + SAT-18_DR         Satellite              2192   2265  (1200) 1613624 *
   637   14.1 12.7  5.3  chr2              17903753 17903894 (41736735) + TDR13D            DNA                     611    762     (0) 1613625  
   309   17.5  3.2  0.0  chr2              17904578 17904640 (41735989) + Merlin-2_DR       DNA/Merlin             6502   6566  (7355) 1613626  
   241   11.8 12.9  0.0  chr2              17904618 17904710 (41735919) + hAT-N127_DR       DNA/hAT-Charlie        2051   2155  (8161) 1613627 *
   316   11.8  1.4  2.9  chr2              17904641 17904651 (41735978) + DNA9-3_DR         DNA/MULE-MuDR?         9519   9587  (1792) 1613628  
   322    8.3  0.0  0.0  chr2              17904670 17904717 (41735912) + DNA8-10_DR        DNA/hAT-Ac             1648   1695  (2323) 1613629 *
   870    7.8 24.6  0.0  chr2              17904710 17904888 (41735741) + hAT-N42_DR        DNA/hAT-Ac              222    444   (269) 1613630  
   316   17.5  3.8  0.0  chr2              17904718 17904749 (41735880) + DNA6-6_DR         DNA                    7820   7902  (3379) 1613631 *
  2699    6.3  1.1  3.8  chr2              17904888 17905265 (41735364) + SINE2-3_DR        SINE/tRNA-V-RTE           1    368     (0) 1613632  
  1000    9.6  1.9  1.9  chr2              17905125 17905283 (41735346) + hAT-N127_DR       DNA/hAT-Charlie        6994   7152  (3164) 1613633 *
  1015   15.8  8.1  0.9  chr2              17905268 17905478 (41735151) + hAT-N42_DR        DNA/hAT-Ac              432    657    (56) 1613634  
  2024   13.3 38.4  1.8  chr2              17905498 17906072 (41734557) C HarbingerN5_DR    DNA/PIF-Harbinger      (77)    784       3 1613635  
   483   17.1 12.9  2.6  chr2              17906075 17906284 (41734345) C HATN1_DR          DNA/hAT               (144)    283      53 1613636  
  1039   19.9  5.5  7.9  chr2              17906285 17906796 (41733833) + hAT-N126B_DR      DNA/hAT-Ac                1    761     (3) 1613637  
   364   15.9  0.0  0.0  chr2              17907836 17907898 (41732731) + DNA8-25_DR        DNA                    1893   1955  (2012) 1613638 *
   420    5.5  0.0  0.0  chr2              17907845 17907899 (41732730) + HE1_DR1           SINE/tRNA-V-RTE          10     64   (338) 1613639  
   309   15.9  0.0 15.5  chr2              17907900 17907926 (41732703) + SINE_TE           SINE/tRNA-V              23     93   (186) 1613640  
   277    7.0  2.3  0.0  chr2              17907905 17907947 (41732682) + DNA11TA1B_DR      DNA/CMC-EnSpm            66    109    (94) 1613641 *
   241   27.3 10.1  0.0  chr2              17907960 17908058 (41732571) + DNA8-10_DR        DNA/hAT-Ac             1830   1938  (2080) 1613642 *
   322   12.4 15.5  0.0  chr2              17907995 17908059 (41732570) + DIRS-1E-LTR_DR    LTR/Ngaro               191    272   (418) 1613643  
   237   14.3  0.0  0.0  chr2              17908063 17908104 (41732525) + DNA11TA1B_DR      DNA/CMC-EnSpm            66    107    (96) 1613644  
   418   22.4  0.0  1.2  chr2              17908130 17908215 (41732414) + DIRS-1-LTR_DR     LTR/Ngaro               174    258   (364) 1613645  
   280   27.0  0.0  0.0  chr2              17908139 17908156 (41732473) C EnSpm-N11_DR      DNA/CMC-EnSpm        (2362)   2991    2905 1613646 *
   345   18.8  0.0  0.0  chr2              17908157 17908225 (41732404) C DNA9-3_DR         DNA/MULE-MuDR?       (9706)   1673    1605 1613647  
   455   18.3  3.8  1.9  chr2              17908229 17908334 (41732295) + DNA11TA1_DR       DNA/CMC-EnSpm            63    170    (33) 1613648  
   221   24.1  5.9  2.3  chr2              17908269 17908353 (41732276) C Zisupton-7_DR     DNA/Zisupton         (7278)   9804    9717 1613649 *
   807   15.5  0.0  0.0  chr2              17908357 17908475 (41732154) C MuDR-N2_DR        DNA/MULE-MuDR           (0)    323     205 1613650  
  3718   11.3  4.2  1.9  chr2              17908476 17909101 (41731528) + DIRS-1-LTR_DR     LTR/Ngaro                 2    620     (2) 1613651  
   987    7.7  0.0  0.0  chr2              17909102 17909211 (41731418) C MuDR-N2_DR        DNA/MULE-MuDR         (140)    183      74 1613650  
   318    9.3  0.0  0.0  chr2              17909200 17909242 (41731387) + hAT-N137_DR       DNA/hAT-Ac             3181   3223   (348) 1613652 *
   319   11.9 26.9  0.0  chr2              17909240 17909306 (41731323) C EnSpm-N21_DR      DNA/CMC-EnSpm          (79)    400     316 1613653  
   288   10.7  0.0  4.3  chr2              17909270 17909313 (41731316) + CryptonV-N5_DR    DNA/Crypton-V          2827   2868 (21669) 1613654 *
  3570    8.8  8.2  0.0  chr2              17909314 17909835 (41730794) C EnSpm-N39B_DR     DNA/CMC-EnSpm?          (0)    565       1 1613655  
   521   17.0 21.0  2.6  chr2              17909850 17910078 (41730551) C EnSpm-N21_DR      DNA/CMC-EnSpm         (202)    277       8 1613653  
   349   20.9  2.3  0.0  chr2              17911314 17911399 (41729230) + EnSpm-N21_DR      DNA/CMC-EnSpm           308    395    (84) 1613656  
  5840   11.3  9.8  2.9  chr2              17911400 17912497 (41728132) C HATN2_DR          DNA/hAT                 (0)   1219      48 1613657  
   301   22.3  1.0  4.8  chr2              17912525 17912676 (41727953) + EnSpm-N26B_DR     DNA/CMC-EnSpm            96    213     (8) 1613658  
   229   20.0  5.4  1.1  chr2              17912580 17912694 (41727935) C EnSpm-N26B_DR     DNA/CMC-EnSpm         (489)    124       7 1613659 *
   220    7.0  2.3  0.0  chr2              17912972 17913014 (41727615) C Zisupton-N1_DR    DNA/Zisupton         (1864)   1450    1407 1613660  
   248   19.0  1.7  0.0  chr2              17913717 17913774 (41726855) C DNA-5-8E_DR       DNA/hAT-hAT5          (150)    332     274 1613661  
   491   14.9 19.4  2.6  chr2              17913781 17913945 (41726684) C DNA-5-8C_DR       DNA/hAT-hAT5          (335)    356     165 1613662 *
  3152   10.7 10.4  7.1  chr2              17913934 17914577 (41726052) + DNA-8-21_DR       DNA/hAT-Ac              146    809   (475) 1613663  
   224   23.2  1.4  0.0  chr2              17914549 17914617 (41726012) + EnSpm-6N1_DR      DNA/CMC-EnSpm          3442   3511  (5725) 1613664 *
   247    4.7 11.6  0.0  chr2              17914578 17914620 (41726009) C CryptonV-N1_DR    DNA/Crypton-V        (1933)   8118    8071 1613665 *
  4858    9.0  1.4  0.8  chr2              17914617 17915321 (41725308) + DIRS-N2_DR        LTR/Ngaro              3789   4497  (1532) 1613666  
  1155   21.9  1.6 24.1  chr2              17914894 17915465 (41725164) C EnSpm-N44_DR      DNA/CMC-EnSpm        (2713)   5939    5472 1613667 *
  1836    9.6  1.1  0.7  chr2              17915320 17915593 (41725036) C SINE2-3_DR        SINE/tRNA-V-RTE        (93)    275       1 1613668  
   650   23.9  1.6  9.2  chr2              17915594 17915623 (41725006) C DNAX-25_DR        DNA/Zisupton         (1295)   2132    2121 1613669 *
  2027   12.0 12.0  2.4  chr2              17915596 17916012 (41724617) + DNA-8-21_DR       DNA/hAT-Ac              829   1284     (0) 1613670  
   206   13.2  2.6  0.0  chr2              17916013 17916048 (41724581) + hAT-N126C_DR      DNA/hAT-Ac              552    588    (55) 1613671  
   359   10.7 20.0  0.0  chr2              17917102 17917176 (41723453) C hAT-N51_DR        DNA/hAT-Ac              (0)    368     279 1613672  
   785    8.4  2.5  0.8  chr2              17917187 17917306 (41723323) C hAT-N51_DR        DNA/hAT-Ac            (246)    122       1 1613672  
   577   18.6 16.7  4.2  chr2              17917627 17917884 (41722745) + hAT-N88_DR        DNA/hAT-Ac              189    477   (105) 1613673  
   318   16.6 13.4  1.3  chr2              17917946 17918012 (41722617) C hAT-N177C_DR      DNA/hAT-Tip100        (683)   1049     975 1613674  
   200   11.3  4.1 15.2  chr2              17918152 17918224 (41722405) + Academ-1_DR       DNA/Academ-1           2793   2858   (149) 1613675  
   326   23.7  0.0  0.0  chr2              17918642 17918717 (41721912) C Zisupton-6_DR     DNA/Zisupton         (5739)  16377   16302 1613676  
   204   25.8  3.7  7.6  chr2              17918794 17918902 (41721727) C DNA-N30B_DR       DNA                   (738)    308     204 1613677  
   432   10.3  0.0  0.0  chr2              17919695 17919762 (41720867) C IS3EU-2_DR        DNA/IS3EU               (0)  18295   18228 1613678  
   263   12.6  0.9  9.3  chr2              17919704 17919736 (41720893) C hAT-N39_DR        DNA/hAT-Tip100        (199)   1395    1299 1613679 *
   287    3.2 14.3  0.0  chr2              17919746 17919808 (41720821) C Harbinger-N17_DR  DNA/PIF-Harbinger    (1004)    641     570 1613680 *
   352    7.0  1.4  0.0  chr2              17919763 17919833 (41720796) + Harbinger-N17_DR  DNA/PIF-Harbinger       570    641  (1004) 1613680  
   287   11.9  4.8  0.0  chr2              17919834 17919846 (41720783) + EnSpm-N11_DR      DNA/CMC-EnSpm           508    595  (4758) 1613681  
   375   19.3  1.2  0.0  chr2              17919868 17919950 (41720679) + IS3EU-2_DR        DNA/IS3EU                76    159 (18136) 1613682 *
   447   19.8 12.9  2.7  chr2              17919919 17920089 (41720540) + IS3EU-2_DR        DNA/IS3EU             18108  18295     (0) 1613683  
   594    8.8  0.0  0.0  chr2              17920432 17920511 (41720118) C HATN10_DR         DNA/hAT                 (0)    455     376 1613684  
   407    7.8  0.0  0.0  chr2              17920513 17920563 (41720066) C HATN10_DR         DNA/hAT               (404)     51       1 1613684  
  7442    5.3  0.8  1.9  chr2              17920577 17921542 (41719087) + hAT-N30_DR        DNA/hAT-Ac                1    956    (26) 1613685  
  3600   14.6  5.5  0.0  chr2              17921560 17922160 (41718469) + TDR13C            DNA                      47    680     (0) 1613686  
   362   12.0  2.0  0.0  chr2              17922544 17922693 (41717936) C Polinton-1N1_DR   DNA/Maverick          (576)  14893   14741 1613687 *
   762    1.8  0.0  0.0  chr2              17922573 17922741 (41717888) + (TTATA)n          Simple_repeat             3    171     (0) 1613688  
   288   21.6 10.8  0.0  chr2              17922744 17922845 (41717784) + TDR16             DNA/Merlin                5    117   (196) 1613689  
   243   23.9 10.7  3.9  chr2              17922846 17922865 (41717764) + Dada-U1A_DR       DNA/Dada               3451   3580  (7399) 1613690  
  3100    7.9 40.0  0.2  chr2              17924185 17924854 (41715775) + TDR2              DNA/TcMar-Tc1             2    937     (0) 1613691  
   521   24.6  3.4  3.4  chr2              17925057 17925262 (41715367) C DNA8-20_DR        DNA/hAT             (11809)   8979    8774 1613692  
   428   25.3  3.2 16.9  chr2              17925063 17925093 (41715536) + EnSpm-N1_DR       DNA/CMC-EnSpm           639    886  (1644) 1613693 *
  1301   15.7  0.8  0.4  chr2              17925094 17925343 (41715286) + ANGEL             DNA/Kolobok               6    256    (53) 1613694  
   237   19.0  8.6  0.0  chr2              17925372 17925429 (41715200) + TDR13D            DNA                     254    316   (446) 1613695  
   923   18.0  0.6  0.0  chr2              17925442 17925602 (41715027) + TDR13D            DNA                     601    762     (0) 1613696  
  1516   14.1 15.2  6.2  chr2              17925797 17926197 (41714432) + piggyBac-N18_DR   DNA/PiggyBac             10    444   (210) 1613697  
   288   20.8  3.5  5.9  chr2              17926193 17926279 (41714350) + IS4EU-2_DR        DNA/PIF-ISL2EU         4659   4743   (623) 1613698 *
  3862   12.2 16.2  4.1  chr2              17926293 17927105 (41713524) + hAT-N34_DR        DNA/hAT-Ac               42    949     (0) 1613699  
   291   21.1  1.4  0.0  chr2              17928440 17928510 (41712119) C ASAT_CY           Satellite              (99)    163      92 1613700  
   227   17.5  0.0  2.5  chr2              17928581 17928621 (41712008) + LTR-11_DR-LTR     LTR                       1     40   (153) 1613701  
   705   19.2  4.0  0.0  chr2              17928677 17928801 (41711828) + LTR-11_DR-LTR     LTR                      64    193     (0) 1613701  
   942   18.4  6.1  0.5  chr2              17928834 17929013 (41711616) + LTR-11_DR-LTR     LTR                       1    190     (3) 1613702  
   767   16.4 14.9  9.3  chr2              17929066 17929320 (41711309) C hAT-N126B_DR      DNA/hAT-Ac              (0)    600     333 1613703  
  2435    7.4  8.4  0.5  chr2              17929327 17929719 (41710910) C EnSpm-N14B_DR     DNA/CMC-EnSpm           (6)    450      27 1613704  
   295   23.9  0.0  3.4  chr2              17929736 17929826 (41710803) C hAT-N126B_DR      DNA/hAT-Ac            (322)    278     191 1613703  
   280   18.3 23.8  7.3  chr2              17930157 17930345 (41710284) C ANGEL             DNA/Kolobok            (22)    287      70 1613705  
  1229   11.3  1.5  0.0  chr2              17931289 17931483 (41709146) + DNA11TA1B_DR      DNA/CMC-EnSpm             6    203     (0) 1613706  
   202   25.9  1.8  1.8  chr2              17931815 17931869 (41708760) C DIRS-3_DR         LTR/DIRS             (4626)    716     662 1613707  
   645   13.7  0.0  2.9  chr2              17932294 17932398 (41708231) + hAT-N131_DR       DNA/hAT-Ac              940   1041  (1023) 1613708 *
   838   14.6 41.3  3.2  chr2              17932394 17932709 (41707920) + L1-48_DR          LINE/L1                5307   5742    (25) 1613709  
   390   17.9  0.0 15.6  chr2              17932399 17932414 (41708215) + CryptonV-N2_DR    DNA/Crypton-V         10580  10683  (5955) 1613710 *
   528   18.1  0.6  8.0  chr2              17932731 17932892 (41707737) + DNA-5-4_DR        DNA                      80    230   (842) 1613711  
   226   15.3 34.7  0.0  chr2              17932899 17932970 (41707659) + hAT-N131_DR       DNA/hAT-Ac             1375   1471   (593) 1613712 *
  1630   17.7 10.5  4.4  chr2              17932928 17933376 (41707253) + DNA-5-4_DR        DNA                     509    983    (89) 1613713  
   494   13.8  0.0  7.3  chr2              17933274 17933390 (41707239) + hAT-N131_DR       DNA/hAT-Ac             1462   1570   (494) 1613714 *
   424   28.9  4.7  1.5  chr2              17933409 17933598 (41707031) C DNA-8-18_DR       DNA/hAT-Ac            (819)    213      18 1613715  
  6792   10.3 15.3  1.3  chr2              17934596 17935908 (41704721) + hAT-N74_DR        DNA/hAT-Ac                1   1494     (0) 1613716  
   559   16.8 25.0  1.9  chr2              17936031 17936206 (41704423) C hAT-N88_DR        DNA/hAT-Ac             (25)    557     342 1613717  
   319   26.7  4.2  5.0  chr2              17936685 17936826 (41703803) + DNA13TA1_DR       DNA/TcMar-Tc1           172    312     (6) 1613718  
   526    8.4  1.4  0.0  chr2              17936868 17936938 (41703691) + hAT-N45B_DR       DNA/hAT-Blackjack       652    723     (0) 1613719  
   363   20.8  5.9  0.0  chr2              17936939 17937039 (41703590) + EnSpm-N21_DR      DNA/CMC-EnSpm           164    270   (209) 1613720 *
   391   21.1 19.0  2.1  chr2              17937014 17937040 (41703589) C EnSpm-6N1_DR      DNA/CMC-EnSpm        (5391)   3845    3705 1613721  
   551    8.5 20.2  0.0  chr2              17937041 17937134 (41703495) + HE1_DR1           SINE/tRNA-V-RTE           4    116   (286) 1613722  
   609    4.3 17.2  0.0  chr2              17937135 17937227 (41703402) C CR1-55_DR         LINE/L2               (704)    432     324 1613723  
   351   24.7  0.0  0.0  chr2              17937241 17937321 (41703308) + EnSpm-N21_DR      DNA/CMC-EnSpm           345    425    (54) 1613724  
  1165   19.7  9.2  9.5  chr2              17938029 17938504 (41702125) + hAT-N174_DR       DNA/hAT-Ac                1    475   (264) 1613725  
  1577    8.1  1.9  0.0  chr2              17938519 17938727 (41701902) + Harbinger-4N1_DR  DNA/PIF-Harbinger         1    213   (808) 1613726  
  2749   12.9  5.6  1.0  chr2              17938728 17939247 (41701382) + Harbinger-4N1_DR  DNA/PIF-Harbinger       572   1163     (0) 1613727  
   463   20.8 25.4  1.0  chr2              17939248 17939412 (41701217) + hAT-N174_DR       DNA/hAT-Ac              535    739     (0) 1613728  
   964    9.6  2.5  3.1  chr2              17939601 17939761 (41700868) + EnSpm-N37_DR      DNA/CMC-EnSpm           302    461  (6186) 1613729 *
   979    4.7  1.6  0.8  chr2              17939634 17939761 (41700868) + HE2_DR            SINE/tRNA-V-RTE         231    359     (4) 1613730  
   938    7.6  4.8  0.7  chr2              17939762 17939779 (41700850) + DNA6-6_DR         DNA                    4426   4577  (6704) 1613731  
   219   19.0  3.4  1.7  chr2              17940748 17940806 (41699823) C ANGEL             DNA/Kolobok             (1)    308     249 1613732  
   208   16.3  4.1  0.0  chr2              17940944 17940992 (41699637) + L1-17_DR          LINE/L1                4376   4426  (1167) 1613733  
   223   16.8 20.6  3.9  chr2              17941098 17941252 (41699377) C EnSpm-N26B_DR     DNA/CMC-EnSpm          (23)    198      19 1613734  
   263   21.5  5.1  0.0  chr2              17941351 17941429 (41699200) C Kolobok-N10_DR    DNA/Kolobok           (219)    424     342 1613735  
   354   20.8  5.6  0.0  chr2              17941523 17941594 (41699035) C TDR13             DNA                     (1)    771     696 1613736  
   342    4.1  0.0  0.0  chr2              17941603 17941651 (41698978) C TDR13             DNA                   (378)    394     346 1613736  
  1950    9.5  1.1  1.1  chr2              17941652 17941937 (41698692) C hAT-N59B_DR       DNA/hAT-Tip100          (0)    850     565 1613737  
   249    7.7 17.9  0.0  chr2              17941943 17941981 (41698648) C hAT-N59_DR        DNA/hAT-Tip100        (782)    430     385 1613738  
   349   12.1  0.0  3.5  chr2              17941987 17942046 (41698583) C HATN11_DR         DNA/hAT-hobo          (281)    646     589 1613739  
   305   13.0  8.3  4.0  chr2              17942047 17942058 (41698571) C EnSpm-N61_DR      DNA/CMC-EnSpm           (0)   4133    4059 1613740 *
  1408    7.6  0.0  3.5  chr2              17942053 17942257 (41698372) C hAT-N59_DR        DNA/hAT-Tip100       (1014)    198       1 1613738  
  1547   20.5  5.5  2.0  chr2              17942258 17942585 (41698044) C TDR13C            DNA                   (340)    340       1 1613741  
   234    8.4 10.0  1.9  chr2              17942733 17942782 (41697847) + DNA8-22_DR        DNA                     171    207   (578) 1613742  
  1002    8.4  0.0  0.0  chr2              17942783 17942913 (41697716) C SINE2-3_DR        SINE/tRNA-V-RTE         (3)    365     235 1613743  
   663   16.8  0.6  7.3  chr2              17942788 17942948 (41697681) + Helitron-4_DR     RC/Helitron           16329  16479 (15389) 1613744 *
   911   15.8  0.7  0.0  chr2              17942914 17942929 (41697700) C Penelope-5_DR     LINE/Penelope         (507)   2364    2217 1613745  
  1017   16.7 12.4  2.6  chr2              17943054 17943335 (41697294) C hAT-N88_DR        DNA/hAT-Ac             (66)    516     208 1613746  
   209   17.8  5.2  3.4  chr2              17943290 17943347 (41697282) + hAT-N88_DR        DNA/hAT-Ac               69    127   (455) 1613747 *
   219   19.4  1.6 16.7  chr2              17943363 17943424 (41697205) C hAT-N88_DR        DNA/hAT-Ac            (495)     87      34 1613746 *
   240   25.8  4.5  0.0  chr2              17943370 17943435 (41697194) + IS3EU-4_DR        DNA/IS3EU              7088   7156  (7873) 1613748 *
  1322   10.8  1.3  1.3  chr2              17943427 17943651 (41696978) + Merlin-N3_DR      DNA/Merlin               30    254     (1) 1613749  
   218   23.3  3.3  0.0  chr2              17945325 17945384 (41695245) + DNA6-1_DR         DNA/hAT-hAT5            523    584   (565) 1613750  
   205   11.1  0.0  2.8  chr2              17945953 17945989 (41694640) C hAT-N173_DR       DNA/hAT-Ac           (1349)    393     358 1613751  
   419   17.1  5.7  4.8  chr2              17946022 17946144 (41694485) + Harbinger1_DR     DNA/PIF-Harbinger      2702   2825  (1636) 1613752  
   351   18.3  6.5  0.0  chr2              17946066 17946158 (41694471) C Zisupton-6_DR     DNA/Zisupton        (20915)   1201    1103 1613753 *
   207   29.1  1.9  2.9  chr2              17946069 17946174 (41694455) + IS3EU-1_DR        DNA/IS3EU              6603   6707  (1997) 1613754 *
   201    2.8  5.3  5.3  chr2              17947600 17947637 (41692992) C DNA-TA-4_DR       DNA/TcMar            (5084)   4711    4674 1613755  
   987   18.8  7.2  6.4  chr2              17947729 17948006 (41692623) + Harbinger-N17_DR  DNA/PIF-Harbinger       574    853   (792) 1613756 *
  2360   10.0  4.5  1.1  chr2              17947759 17948112 (41692517) C SINE2-3_DR        SINE/tRNA-V-RTE         (0)    368       3 1613757  
   216   15.8  0.0  0.0  chr2              17948128 17948184 (41692445) + (TATAA)n          Simple_repeat             3     59     (0) 1613758  
  7485    2.5  1.6  0.3  chr2              17948759 17949643 (41690986) C MuDR-N1_DR        DNA/MULE-MuDR           (0)    896       1 1613759  
  1025   18.6  5.6  4.8  chr2              17949820 17950068 (41690561) C Mariner-N1_DR     DNA/TcMar              (19)    251       1 1613760  
   207   17.3 15.8  1.1  chr2              17950196 17950222 (41690407) + EnSpm-N25_DR      DNA/CMC-EnSpm           338    375  (4311) 1613761  
  1295   16.8  1.1  1.5  chr2              17950223 17950472 (41690157) C ANGEL             DNA/Kolobok             (0)    309      61 1613762  
   413   13.0  0.0 12.8  chr2              17950473 17950560 (41690069) C Merlin-N3_DR      DNA/Merlin              (0)    255     178 1613763 *
   738   24.4  2.4  0.0  chr2              17950534 17950697 (41689932) + CryptonV-N4_DR    DNA/Crypton-V          8856   9023  (4470) 1613764 *
  1207   12.8  2.8  0.0  chr2              17950563 17950742 (41689887) C TDR17B            DNA/Sola-1            (771)    775     591 1613765  
   434   15.6  0.0  2.6  chr2              17950739 17950817 (41689812) + Merlin-1_DR       DNA/Merlin             4050   4126  (6401) 1613766 *
   927   19.2 20.4  0.3  chr2              17950743 17950796 (41689833) + SINE2-5_DR        SINE/tRNA-V-RTE           2    282     (0) 1613767  
   766   17.0  0.0  8.2  chr2              17950812 17951010 (41689619) C Merlin-N3_DR      DNA/Merlin             (71)    184       1 1613768  
   703   17.3  2.6  5.3  chr2              17951516 17951710 (41688919) + DNA11TA1_DR       DNA/CMC-EnSpm            14    203     (0) 1613769  
   306   14.9 21.3  0.8  chr2              17951711 17951812 (41688817) C ANGEL             DNA/Kolobok            (22)    287     164 1613770  
   261   13.8 23.0  0.0  chr2              17951740 17951826 (41688803) + ANGEL             DNA/Kolobok              56    162   (147) 1613771 *
   288   23.1  4.4  3.5  chr2              17951783 17952011 (41688618) + Harbinger-2_DR    DNA/PIF-Harbinger      2190   2420  (1907) 1613772 *
   446   13.6  2.9  5.4  chr2              17951814 17951900 (41688729) + ZFERV-2-I_DR      LTR/ERV1                636    840  (9724) 1613773 *
   535    9.2  0.0  0.0  chr2              17951880 17951977 (41688652) C Harbinger-N17_DR  DNA/PIF-Harbinger     (991)    654     557 1613774  
   534    8.9  0.8  0.0  chr2              17951901 17952023 (41688606) C Kolobok-4_DR      DNA/Kolobok-T2       (1429)   5202    5079 1613775 *
   585    3.9  2.4  0.0  chr2              17951915 17952041 (41688588) C EnSpm-N42_DR      DNA/CMC-EnSpm         (593)    659     530 1613776  
   373   15.1  4.3  0.7  chr2              17951932 17951947 (41688682) C DNA-6-N5B_DR      DNA                  (2366)   1157    1067 1613777 *
   448    9.7  1.7  2.6  chr2              17951948 17952064 (41688565) + CryptonV-N5_DR    DNA/Crypton-V          9164   9279 (15258) 1613778  
   404   10.9  0.0  0.0  chr2              17952025 17952088 (41688541) C Mariner-N23_DRe   DNA/TcMar-ISRm11      (217)    814     751 1613779 *
   266   21.8  3.5  0.7  chr2              17952042 17952057 (41688572) C Zisupton-7_DR     DNA/Zisupton         (4751)  12331   12185 1613780 *
   860   14.0 14.8  3.0  chr2              17952299 17952534 (41688095) C ANGEL             DNA/Kolobok            (23)    286      24 1613781  
   943   17.3  2.1  3.2  chr2              17952546 17952736 (41687893) + SINE2-1_DR        SINE/tRNA                 5    193     (5) 1613782  
   594   16.9  3.0  1.5  chr2              17952741 17952872 (41687757) C DNA11TA1B_DR      DNA/CMC-EnSpm          (69)    134       1 1613783  
  1052   14.0  5.1  2.5  chr2              17952873 17953101 (41687528) C EnSpm-N3C_DR      DNA/CMC-EnSpm          (26)    257      23 1613784  
  1317   12.2  8.9  3.9  chr2              17953114 17953429 (41687200) + hAT-N177B_DR      DNA/hAT-Tip100           27    357   (607) 1613785  
 30220    2.2  5.0  2.2  chr2              17953430 17957291 (41683338) + Mariner-N2_DR     DNA/TcMar                 1   3966     (0) 1613786  
   378   18.9  4.1  2.0  chr2              17957292 17957388 (41683241) C DNA-8-24_DR       DNA/hAT-Tip100       (1409)    374     276 1613787  
   991   15.9 21.9  3.8  chr2              17957389 17957789 (41682840) + hAT-N177B_DR      DNA/hAT-Tip100          343    962     (2) 1613788  
   205    9.0  0.0 14.7  chr2              17958417 17958455 (41682174) C DNA-8-29_DR       DNA/hAT-Tip100          (0)   1020     987 1613789  
   835   11.5  3.7  3.1  chr2              17958599 17958756 (41681873) + TDR16             DNA/Merlin                1    159   (154) 1613790  
  5718   10.9  9.1  3.9  chr2              17958757 17959795 (41680834) + Harbinger-4N1C_DR DNA/PIF-Harbinger         1   1092   (114) 1613791  
   211    9.4  0.0  0.0  chr2              17959792 17959823 (41680806) C DNA2-14_DR        DNA                  (1982)   5640    5609 1613792 *
   230   17.1  0.0  0.0  chr2              17959814 17959854 (41680775) + TDR16             DNA/Merlin              154    194   (119) 1613793  
  4045    8.9  3.2  0.7  chr2              17959862 17960451 (41680178) + hAT-N48D_DR       DNA/hAT-Ac                1    605   (513) 1613794  
   630    6.0  0.0  0.0  chr2              17960504 17960587 (41680042) + hAT-N48D_DR       DNA/hAT-Ac             1035   1118     (0) 1613795  
   317   15.3  6.6 13.4  chr2              17960588 17960738 (41679891) + Dada-U1A_DR       DNA/Dada               3607   3748  (7231) 1613796 *
   346   19.5  0.0  1.3  chr2              17960689 17960766 (41679863) C DNA-8-29_DR       DNA/hAT-Tip100        (888)    132      56 1613797  
  1409   10.3  3.6  0.0  chr2              17960948 17961141 (41679488) C TDR13C            DNA                     (2)    678     478 1613798  
  7693   10.8  6.6  0.0  chr2              17961149 17962284 (41678345) C TC1DR3            DNA/TcMar-Tc1          (14)   1211       1 1613799  
   220   14.6  9.1  0.0  chr2              17963884 17963938 (41676691) C DNA-N24_DR        DNA                   (137)    840     781 1613800 *
   735   15.1 26.4  0.0  chr2              17963937 17964148 (41676481) C DNA-N24_DR        DNA                   (295)    682     415 1613800  
   237    3.2  0.0  0.0  chr2              17964153 17964183 (41676446) + DNA8-19_DR        DNA/Merlin                1     31   (275) 1613801 *
   475    0.9  6.2  3.5  chr2              17964164 17964276 (41676353) C Zisupton-7_DR     DNA/Zisupton         (5535)  11547   11432 1613802  
   428   11.1  0.0  0.0  chr2              17964191 17964289 (41676340) C EnSpm-7_DR        DNA/CMC-EnSpm        (3855)   7179    7081 1613803 *
  1829    8.0  0.0  3.0  chr2              17964279 17964550 (41676079) + DNA8-19_DR        DNA/Merlin               43    306     (0) 1613804  
   200    6.1  3.0  0.0  chr2              17964527 17964559 (41676070) + EnSpm-N59_DR      DNA/CMC-EnSpm?         1969   2002  (1667) 1613805 *
  1074   11.2 21.6  0.3  chr2              17964589 17964866 (41675763) C DNA-N24_DR        DNA                   (617)    360      24 1613800  
   244   21.0  5.2  1.2  chr2              17964939 17964952 (41675677) + hAT-N134_DR       DNA/hAT?                734    781   (284) 1613806  
   272   21.4  0.0  0.0  chr2              17964953 17965008 (41675621) C Merlin-2_DR       DNA/Merlin           (6522)   7399    7344 1613807  
   816   15.0  5.5  1.1  chr2              17965129 17965310 (41675319) + DNA11TA1_DR       DNA/CMC-EnSpm             7    196     (7) 1613808  
   301   21.4  8.3  0.0  chr2              17965323 17965406 (41675223) + Kolobok-N10B_DR   DNA/Kolobok             160    250    (21) 1613809  
   448   20.5  1.8  1.8  chr2              17965557 17965670 (41674959) + ANGEL             DNA/Kolobok             196    309     (0) 1613810  
   298   16.4  2.8  5.8  chr2              17965624 17965694 (41674935) C EnSpm-17_DR       DNA/CMC-EnSpm        (6520)   2756    2688 1613811 *
   224   14.2  0.0 12.0  chr2              17966190 17966245 (41674384) + Kolobok-N10_DR    DNA/Kolobok              54    103   (540) 1613812  
  1217   11.9  4.5  2.9  chr2              17966409 17966650 (41673979) C TDR17             DNA/Sola-1              (0)    248       3 1613813  
  6753   10.0  5.3  0.2  chr2              17966662 17967659 (41672970) C TC1DR3            DNA/TcMar-Tc1           (4)   1221     173 1613814  
   200   25.0  3.1  1.5  chr2              17967659 17967673 (41672956) + EnSpm-11_DR       DNA/CMC-EnSpm          3362   3377  (5626) 1613815 *
  5287    3.4  0.5  0.5  chr2              17967674 17968331 (41672298) + LOOPERN1_DR       DNA/Kolobok-T2            1    658   (576) 1613816  
  8784    2.4  0.2  0.2  chr2              17968332 17969415 (41671214) C HARBINGERN3B_DR   DNA/PIF-Harbinger       (0)   1084       1 1613817  
  4109    5.3  2.8  1.9  chr2              17969416 17969987 (41670642) + LOOPERN1_DR       DNA/Kolobok-T2          658   1234     (0) 1613818  
   660    8.5  0.0  0.0  chr2              17970011 17970104 (41670525) C TC1DR3            DNA/TcMar-Tc1        (1131)     94       1 1613814  
   741    6.2  0.0  3.1  chr2              17970105 17970208 (41670421) C DNA8-26_DR        DNA                  (3025)   1505    1406 1613819  
   586    6.6  0.0  2.5  chr2              17970105 17970228 (41670401) + MuDR-2_DR         DNA/MULE-MuDR         16331  16451  (7482) 1613820 *
   312   13.5  7.7  3.3  chr2              17970124 17970305 (41670324) C Dada-U6_DR        DNA/Dada             (1765)   7198    7051 1613821 *
   237   35.0  1.8  3.0  chr2              17970209 17970245 (41670384) C ENSPM-6_DR        DNA/CMC-EnSpm         (818)  31798   31630 1613822 *
   464   16.9 11.9  0.0  chr2              17970229 17970257 (41670372) + Zisupton-6_DR     DNA/Zisupton           1201   1349 (20767) 1613823  
  1053   15.8  5.0  6.1  chr2              17971353 17971649 (41668980) + DNAX-19_DR        DNA                       1    294   (145) 1613824  
  2495   11.4 12.2  0.6  chr2              17971668 17972108 (41668521) C SINE3-1a          SINE/5S-Deu-L2         (78)    492       1 1613825  
   942   15.7 19.9  2.2  chr2              17972114 17972420 (41668209) + DNAX-19_DR        DNA                      71    430     (9) 1613826  
  2029   11.3  6.7  0.3  chr2              17972726 17973054 (41667575) + TDR22             DNA                       5    354   (901) 1613827  
   765   12.3  1.5  2.3  chr2              17973055 17973187 (41667442) C SINE3-1a          SINE/5S-Deu-L2        (253)    317     186 1613828 *
   767   12.6 26.2  0.0  chr2              17973187 17973369 (41667260) + L2-1_DR           LINE/L2                4112   4342   (643) 1613829  
  1127    9.1  5.1  0.0  chr2              17973370 17973544 (41667085) C HATN16_DR         DNA/hAT-Charlie         (0)    944     761 1613830  
   681   18.1  0.0  3.5  chr2              17973432 17973609 (41667020) C MuDR-2_DR         DNA/MULE-MuDR        (7488)  16445   16274 1613831 *
  3266    8.5  6.7  4.2  chr2              17973461 17974061 (41666568) C Merlin-1_DR       DNA/Merlin           (8290)   2237    1623 1613832  
   258   22.9  0.0  8.0  chr2              17973988 17974082 (41666547) C Helitron-N2_DR    RC/Helitron          (1460)   1003     916 1613833 *
   307   26.5  0.0  1.5  chr2              17974017 17974154 (41666475) C Zisupton-6_DR     DNA/Zisupton        (13133)   8983    8848 1613834 *
   662    5.2  0.0  0.0  chr2              17974061 17974157 (41666472) C Ginger1-N1_DR     DNA/Ginger-1         (2271)    387     291 1613835 *
  1549    4.6  0.4 10.0  chr2              17974089 17974329 (41666300) C EnSpm-N61_DR      DNA/CMC-EnSpm        (1739)   2394    2175 1613836  
   392   20.0  6.4  2.3  chr2              17974158 17974178 (41666451) + Kolobok-2_DR      DNA/Kolobok-T2         3244   3361  (3339) 1613837 *
  3177   12.2 10.3  0.8  chr2              17974325 17974918 (41665711) + L2-1_DR           LINE/L2                4336   4985     (0) 1613838  
   511   13.5 41.5  0.0  chr2              17974919 17975054 (41665575) C SINE3-1a          SINE/5S-Deu-L2        (376)    194       2 1613828  
   723   20.8  1.0  3.4  chr2              17975061 17975269 (41665360) + DNA13TA1_DR       DNA/TcMar-Tc1            86    289    (29) 1613839  
   398    9.9 22.2  0.0  chr2              17975296 17975376 (41665253) + hAT-N170_DR       DNA/Merlin              118    216     (0) 1613840  
   378   25.9  2.6  1.7  chr2              17976259 17976372 (41664257) C Harbinger-2_DR    DNA/PIF-Harbinger       (0)   4327    4213 1613841  
  3501   15.0  7.7  1.1  chr2              17976381 17977072 (41663557) C TDR13             DNA                     (0)    772      36 1613842  
   509   18.4  0.0  1.6  chr2              17977069 17977195 (41663434) C EnSpm-N21_DR      DNA/CMC-EnSpm         (260)    219      95 1613843 *
   362   18.3 31.1  5.1  chr2              17977197 17977402 (41663227) C EnSpm-N21_DR      DNA/CMC-EnSpm         (208)    271      12 1613844  
  3792    7.2  2.1  0.2  chr2              17977404 17977928 (41662701) C hAT-N157_DR       DNA/hAT-Ac            (401)   1156     622 1613845  
  1617    6.8 12.1  3.9  chr2              17977958 17978246 (41662383) + hAT-N35B_DR       DNA/hAT-Ac             1301   1612     (0) 1613846  
   372   12.3  0.0  0.0  chr2              17978247 17978300 (41662329) + EnSpm-16_DR       DNA/CMC-EnSpm           600    653  (9131) 1613847  
   283   12.1  6.6  0.0  chr2              17978247 17978300 (41662329) C hAT-N155_DR       DNA/hAT-Tip100        (329)    259     200 1613848 *
 10012    2.8  6.9  0.8  chr2              17978301 17979652 (41660977) + hAT-N35_DR        DNA/hAT-Ac                1   1433     (0) 1613849  
   327    7.7  4.0  1.7  chr2              17978338 17978351 (41662278) + DNA-N38_DR        DNA                     114    191   (432) 1613850 *
  1862   12.2 21.7  6.9  chr2              17979747 17980246 (41660383) C piggyBac-N5B_DR   DNA/PiggyBac?           (0)   1738    1167 1613851  
   921   10.4  3.0  0.6  chr2              17980247 17980411 (41660218) C TDR7              DNA                     (0)    541     373 1613852  
   356   21.4  8.7  0.0  chr2              17981430 17981532 (41659097) C EnSpm-N21_DR      DNA/CMC-EnSpm           (0)    479     368 1613853  
   231   15.7  5.2  0.0  chr2              17981544 17981677 (41658952) + EnSpm-N37_DR      DNA/CMC-EnSpm          4181   4321  (2326) 1613854 *
   369    5.3  5.3  0.0  chr2              17981564 17981590 (41659039) C EnSpm-N11_DR      DNA/CMC-EnSpm        (4752)    601     483 1613855  
   372    2.3  0.0  0.0  chr2              17981591 17981676 (41658953) C Helitron-4_DR     RC/Helitron         (19925)  11943   11858 1613856  
   300    9.2  0.0  1.1  chr2              17981601 17981688 (41658941) C Harbinger-N17_DR  DNA/PIF-Harbinger    (1014)    631     545 1613857 *
   352    7.4  0.0  1.2  chr2              17981613 17981694 (41658935) + Merlin-1_DR       DNA/Merlin             2175   2255  (8272) 1613858 *
   391   18.6  3.5 17.0  chr2              17981648 17981906 (41658723) C EnSpm-N21_DR      DNA/CMC-EnSpm         (186)    293      65 1613853  
   226   17.1  3.1  0.0  chr2              17981677 17981691 (41658938) C Gypsy-226_DR-LTR  LTR/Gypsy             (169)    846     715 1613859 *
  1355   21.2  6.3  0.4  chr2              17981925 17982239 (41658390) C DIRS-1F-LTR_DR    LTR/Ngaro               (0)    685     364 1613860  
  2606    7.2  1.6  0.5  chr2              17982240 17982603 (41658026) + SINE2-3_DR        SINE/tRNA-V-RTE           1    368     (0) 1613861  
  1719   17.6  6.1  3.2  chr2              17982334 17982727 (41657902) C DNAX-23_DR        DNA                  (2082)   9719    9315 1613862 *
   598   22.2  2.9  1.4  chr2              17982606 17982742 (41657887) C DIRS-1F-LTR_DR    LTR/Ngaro             (312)    378     240 1613860 *
  2703   12.9 15.1  0.3  chr2              17982744 17983265 (41657364) C TDR13             DNA                   (173)    599       1 1613863  
  1351   18.9 10.6  0.3  chr2              17983266 17983557 (41657072) C TDR13             DNA                   (443)    329       7 1613864  
  1886    8.2  3.8  2.5  chr2              17985183 17985495 (41655134) C DNA15TA1_DR       DNA/CMC-EnSpm           (7)    435     119 1613865 *
  6049   10.5  7.8  1.2  chr2              17985476 17986488 (41654141) + TC1DR3            DNA/TcMar-Tc1           147   1225     (0) 1613866  
  3006   15.2 13.0  0.7  chr2              17986566 17987232 (41653397) C TDR13             DNA                    (10)    762      14 1613867  
   236   23.2  1.8  0.0  chr2              17987185 17987240 (41653389) + DNA9-3_DR         DNA/MULE-MuDR?         5718   5774  (5605) 1613868 *
   374   10.7  1.8  0.0  chr2              17987230 17987285 (41653344) + DIRS1c_DR         LTR                    5596   5652   (284) 1613869 *
 18309    8.6  0.5  1.7  chr2              17987239 17989998 (41650631) C DIRS1b_DR         LTR/DIRS                (9)   6046    3320 1613870  
   422    6.2  3.1  0.0  chr2              17990009 17990072 (41650557) C DIRS1b_DR         LTR/DIRS             (3327)   2728    2663 1613870 *
   672   23.6  2.8 13.7  chr2              17990052 17990439 (41650190) C DNA9-N2_DR        DNA                  (7198)   5273    4923 1613871 *
  6854    8.7  0.2  1.3  chr2              17990096 17991112 (41649517) C DIRS1b_DR         LTR/DIRS             (5049)   1006       1 1613872  
  4088    8.2  2.9  2.8  chr2              17991169 17991876 (41648753) C DNA-2-7_DR        DNA/CMC-EnSpm          (54)   1575     867 1613873  
  5049    6.8  5.2 13.4  chr2              17991877 17992876 (41647753) C LOOPERN3_DR       DNA/Kolobok-T2          (0)   1011      84 1613874  
  5318   10.2  1.8  1.0  chr2              17992882 17993752 (41646877) C DNA-2-7_DR        DNA/CMC-EnSpm         (751)    878       1 1613875  
   504   25.0  5.8  3.1  chr2              17993758 17993947 (41646682) + DNA2-13_DR        DNA                    4212   4406  (1492) 1613876  
   536   23.9  3.7  5.2  chr2              17994139 17994354 (41646275) + Kolobok-N2A_DR    DNA/Kolobok-T2           41    253  (1102) 1613877  
   839   22.3  8.3  4.3  chr2              17994452 17994788 (41645841) C Kolobok-N2_DR     DNA/Kolobok-T2        (356)   1015     666 1613878  
  1025   12.2  0.3  9.7  chr2              17994804 17995071 (41645558) C hAT-N138_DR       DNA/hAT-Ac              (0)   1586    1224 1613879  
   346   13.0  2.9  1.4  chr2              17995014 17995083 (41645546) + DIRS-1E-LTR_DR    LTR/Ngaro               347    417   (273) 1613880 *
   385   18.8  0.0  0.0  chr2              17995083 17995162 (41645467) C hAT-N138_DR       DNA/hAT-Ac            (701)    885     806 1613881  
  1609   12.3  2.3  3.7  chr2              17995206 17995508 (41645121) C hAT-N138B_DR      DNA/hAT-Ac            (764)    685     387 1613882 *
  1610    8.5  4.2  0.8  chr2              17995507 17995742 (41644887) C SINE2-3_DR        SINE/tRNA-V-RTE       (124)    244       1 1613883  
  1401   11.4  5.0  6.1  chr2              17995743 17995786 (41644843) C DNA6-6_DR         DNA                  (6845)   4436    4160 1613884  
   991   11.2  7.2  2.0  chr2              17995744 17995979 (41644650) C hAT-N177B_DR      DNA/hAT-Tip100        (681)    283      36 1613885 *
   342   14.6  0.0  0.0  chr2              17995981 17996035 (41644594) + DIRS-10_DR        LTR/DIRS               5422   5476   (287) 1613886 *
 16762    9.1  0.9  2.8  chr2              17995987 17998565 (41642064) C DIRS1_DR          LTR/DIRS                (9)   6123    3592 1613887  
  9057    9.8  1.6  0.9  chr2              17998556 17999912 (41640717) C DIRS1_DR          LTR/DIRS             (3013)   3119    1755 1613887 *
   950   18.1  8.5  7.9  chr2              17999920 18000285 (41640344) C hAT-N29_DR        DNA/hAT-Tip100        (819)    761     394 1613888 *
  1125   16.6 23.7  1.0  chr2              18000023 18000338 (41640291) + TDR8B             DNA/hAT-Ac              453    839   (124) 1613889  
   805   15.9 20.1 10.8  chr2              18000286 18000321 (41640308) + TDR8              DNA/PIF-Harbinger       771   1152     (3) 1613890 *
   307   22.6  0.0  0.0  chr2              18000330 18000391 (41640238) C Kolobok-N2_DR     DNA/Kolobok-T2       (1306)     65       4 1613891  
   202   25.2  4.7  2.8  chr2              18000392 18000477 (41640152) + EnSpm-N26B_DR     DNA/CMC-EnSpm           108    195    (26) 1613892  
   852   16.8  0.6  0.5  chr2              18000483 18000661 (41639968) C DIRS-6B_DR        LTR/Ngaro             (553)   6517    6371 1613893  
   269   25.9  1.2  2.4  chr2              18000690 18000772 (41639857) C DNA-N33_DR        DNA                    (10)   1693    1612 1613894  
   404   15.3  1.4  0.0  chr2              18000798 18000869 (41639760) + DNA-N33_DR        DNA                    1629   1701     (2) 1613895  
   371    0.0  0.0  0.0  chr2              18001649 18001705 (41638924) + (CAAT)n           Simple_repeat             3     59     (0) 1613896  
   206   23.9  4.5  0.0  chr2              18001844 18001910 (41638719) C DNA21TA1_DR       DNA/TcMar-Tc1           (8)    531     462 1613897 *
   462    7.7  2.0  0.0  chr2              18001879 18001987 (41638642) + ENSPM-6_DR        DNA/CMC-EnSpm         13917  14016 (18600) 1613898  
   348   10.0  5.6  7.5  chr2              18001894 18002001 (41638628) C hAT-N202_DR       DNA/hAT-Tip100       (1679)    206     101 1613899 *
   348    0.0  0.0 13.2  chr2              18001930 18002006 (41638623) C hAT-N48C_DR       DNA/hAT-Ac            (544)   1755    1688 1613900  
   750   15.9  2.4  7.4  chr2              18002456 18002625 (41638004) + DNA-N39_DR        DNA                     817    978    (57) 1613901  
  1742    9.9  4.4  0.0  chr2              18002654 18002926 (41637703) + DNA-8-3_DR        DNA/P                    12    296   (867) 1613902  
   990   13.4  1.3  0.0  chr2              18002929 18003085 (41637544) + DNA-8-3_DR        DNA/P                  1005   1163     (0) 1613903  
   394    9.4  1.6  0.0  chr2              18003086 18003148 (41637481) + DNA-N39_DR        DNA                     970   1033     (2) 1613904  
  2870    9.6  0.2  0.0  chr2              18004324 18004728 (41635901) + TC1DR3            DNA/TcMar-Tc1             1    406   (819) 1613905  
  2471    9.6  7.4  0.5  chr2              18004744 18005150 (41635479) + TC1DR3            DNA/TcMar-Tc1           790   1224     (1) 1613906  
   273   24.3  7.4  5.3  chr2              18005323 18005470 (41635159) + hAT-N23_DR        DNA/hAT-Ac             1266   1416   (322) 1613907  
  1311   12.4 33.1  0.7  chr2              18005493 18005818 (41634811) + SINE3-1           SINE/5S-Deu-L2          159    589     (1) 1613908  
   381   17.4  4.7  0.0  chr2              18006802 18006884 (41633745) C Kolobok-N3_DR     DNA/Kolobok-T2?         (0)    370     284 1613909  
   666   15.1  0.8  3.9  chr2              18006885 18007015 (41633614) C TDR5              DNA/CMC-EnSpm           (0)    531     405 1613910  
  1018    8.3 11.6  3.3  chr2              18007109 18007307 (41633322) C hAT-N22B_DR       DNA/hAT-Ac              (0)   1379    1165 1613911  
  6829    2.2  5.1  3.0  chr2              18007324 18008240 (41632389) C hAT-N45_DR        DNA/hAT?                (0)    936       1 1613912  
  3794   10.8 11.4  1.1  chr2              18008241 18009086 (41631543) C hAT-N22B_DR       DNA/hAT-Ac            (578)    801       1 1613911  
   354   15.9 20.6  0.0  chr2              18009087 18009189 (41631440) + ANGEL             DNA/Kolobok             185    309     (0) 1613913  
  2566   11.4 10.0  0.8  chr2              18010471 18011029 (41629600) + Mariner-N36_DR    DNA/TcMar-Fot1            2    611   (391) 1613914  
  2638   16.8  0.5  0.5  chr2              18011037 18011609 (41629020) C EnSpm-N5B_DR      DNA/CMC-EnSpm          (69)   1223     651 1613915  
   939   10.1  0.7  0.0  chr2              18011681 18011819 (41628810) + Mariner-N36_DR    DNA/TcMar-Fot1          863   1002     (0) 1613916  
   374   24.9  4.0 12.4  chr2              18013032 18013205 (41627424) C Mariner-7_DR      DNA/TcMar-Tc1         (314)   1273    1113 1613917  
   226   16.7  5.1  7.9  chr2              18013271 18013348 (41627281) + hAT-N26_DR        DNA/hAT-Ac              491    535   (924) 1613918  
  1245   14.2  5.0  0.0  chr2              18013361 18013579 (41627050) C TDR17B            DNA/Sola-1            (775)    771     542 1613919 *
  1363   21.4  2.9  9.6  chr2              18013367 18013572 (41627057) C TDR4              DNA                    (37)    264     103 1613920  
  1198   17.3  4.4  9.3  chr2              18013573 18013865 (41626764) + DNA-TA-5_DR       DNA/TcMar-Tigger        277    556   (402) 1613921  
  1363   21.4  2.9  9.6  chr2              18013866 18013994 (41626635) C TDR4              DNA                    (37)    102       1 1613920  
   926   11.8  0.0  0.7  chr2              18013867 18014011 (41626618) C hAT-N167B_DR      DNA/hAT-Charlie       (195)   1378    1235 1613922 *
   912   13.8  0.6  0.6  chr2              18014012 18014024 (41626605) + EnSpm-6N1_DR      DNA/CMC-EnSpm          6327   6434  (2802) 1613923  
   464   15.0 13.1  2.8  chr2              18014081 18014210 (41626419) + hAT-N26_DR        DNA/hAT-Ac              874   1016   (443) 1613924  
  2220   16.9  3.9  1.1  chr2              18014255 18014762 (41625867) C TE-X-11_DR        Unknown                 (0)   2206    1685 1613925  
   616   16.5  0.0  0.0  chr2              18014784 18014898 (41625731) C TDR25             DNA/hAT-Charlie        (11)    600     486 1613926  
   431   17.1 28.6  0.0  chr2              18014886 18014903 (41625726) C DNA9-3_DR         DNA/MULE-MuDR?       (1567)   9812    9634 1613927 *
   498   10.7 30.6  0.0  chr2              18014904 18015024 (41625605) C SINE2-3_DR        SINE/tRNA-V-RTE       (201)    167      10 1613928  
   314   17.8 15.8  1.5  chr2              18014919 18015038 (41625591) C DNA2-7_DR         DNA                  (5120)   4530    4394 1613929 *
  1084   12.8 10.5  3.7  chr2              18015026 18015301 (41625328) C TDR25             DNA/hAT-Charlie       (152)    459     166 1613926  
   644   16.9  4.0  0.0  chr2              18015841 18015988 (41624641) C DNA-N15_DR        DNA                   (222)    183      30 1613930  
  4780   13.5 17.2  2.7  chr2              18016057 18017154 (41623475) C TDR22             DNA                     (0)   1255       3 1613931  
  5013    0.7  0.0  0.0  chr2              18017189 18017792 (41622837) + Gypsy-28B-LTR_DR  LTR/Gypsy                 1    604     (0) 1613932  
 37548    0.5  0.0  0.0  chr2              18017793 18022107 (41618522) + Gypsy-28B-I_DR    LTR/Gypsy                 1   4314     (0) 1613932  
  5020    0.5  0.0  0.0  chr2              18022108 18022711 (41617918) + Gypsy-28B-LTR_DR  LTR/Gypsy                 1    604     (0) 1613932  
   255    2.9  0.0  0.0  chr2              18022718 18022751 (41617878) C Mariner-N7_DR     DNA/TcMar             (127)    134     101 1613933  
   303   23.9  2.1  1.0  chr2              18022792 18022888 (41617741) C ASAT_CY           Satellite             (137)    125      28 1613934  
   751    9.5  6.8  3.0  chr2              18022913 18023074 (41617555) + hAT-N91_DR        DNA/hAT-Ac                1    168   (187) 1613935  
   226   11.1  0.0  0.0  chr2              18023094 18023104 (41617525) C EnSpm-N10_DR      DNA/CMC-EnSpm        (5165)   4143    4133 1613936  
  2186   15.4 11.1  1.9  chr2              18023105 18023592 (41617037) C DNA25TWA2_DR      DNA                     (0)    802     271 1613937  
  1571   13.7  0.3  3.4  chr2              18023601 18023900 (41616729) + Harbinger-1N1_DR  DNA/PIF-Harbinger       275    565  (1092) 1613938  
  5454    2.9 15.6  1.5  chr2              18023901 18024714 (41615915) + HATN11_DR         DNA/hAT-hobo              1    927     (0) 1613939  
  5407   11.0 10.3  3.1  chr2              18024715 18025742 (41614887) + Harbinger-1N1_DR  DNA/PIF-Harbinger       558   1657     (0) 1613940  
   452    9.0  7.5  0.0  chr2              18025743 18025807 (41614822) C DNA25TWA2_DR      DNA                   (732)     70       1 1613937  
   327   24.9 16.3  1.9  chr2              18025808 18025921 (41614708) C TE-X-7_DR         LINE?/Penelope?       (591)    248     116 1613941 *
   818   13.3 11.2  1.2  chr2              18025802 18025953 (41614676) C SINE2-4_DR        SINE/tRNA-V-RTE        (23)    348     182 1613942  
   828   14.3 22.9  0.0  chr2              18025958 18026132 (41614497) + HATN8_DR          DNA/Zisupton             13    227    (28) 1613943  
   228   18.1  9.1  6.5  chr2              18026129 18026165 (41614464) + SAT-27_DR         Satellite                 1     94   (568) 1613944 *
   517   14.7  8.8  0.0  chr2              18026166 18026267 (41614362) + hAT-N91_DR        DNA/hAT-Ac              245    355     (0) 1613945  
   228   18.1  9.1  6.5  chr2              18026268 18026295 (41614334) + SAT-27_DR         Satellite                95    171   (491) 1613944  
   768   11.1  5.1  0.0  chr2              18026935 18027051 (41613578) C HarbingerN3_DR    DNA/PIF-Harbinger       (0)   1064     942 1613946  
   566   18.8 24.7  1.6  chr2              18027048 18027355 (41613274) C HarbingerN3_DR    DNA/PIF-Harbinger     (278)    786     409 1613946 *
   941   15.1  4.2  0.0  chr2              18027357 18027522 (41613107) C DNA-N17_DR        DNA                     (0)    367     195 1613947  
   537   13.3  0.0  0.0  chr2              18027529 18027603 (41613026) C DNA-N17_DR        DNA                   (292)     75       1 1613947  
  1823   12.4 12.6  0.8  chr2              18027612 18027953 (41612676) C HarbingerN3_DR    DNA/PIF-Harbinger     (681)    383       2 1613946  
   441   27.0  9.5  3.1  chr2              18028330 18028570 (41612059) + SINE_DR1          SINE                      1    256     (2) 1613948  
   297   14.3  0.0  3.6  chr2              18028521 18028578 (41612051) + L2-2_DRe          LINE/L2                4182   4237     (1) 1613949 *
 13580    1.5  5.1  0.0  chr2              18029219 18030777 (41609852) C Kolobok-N9_DR     DNA/Kolobok-T2          (0)   1639       1 1613950  
   438   26.8  1.4  0.7  chr2              18031276 18031322 (41609307) C DNA8-26_DR        DNA                  (2739)   1791    1744 1613951  
  1067   10.7  1.3  0.0  chr2              18031323 18031471 (41609158) + TDR3B             DNA/hAT-Charlie           1    151    (42) 1613952  
   946   15.5  5.5  1.1  chr2              18031472 18031499 (41609130) + DNA-6-N5B_DR      DNA                    1739   1923  (1600) 1613953  
  1515    9.3  1.3  1.3  chr2              18031520 18031747 (41608882) + TDR12             DNA                       1    228    (14) 1613954  
   216   13.9  2.8  0.0  chr2              18031829 18031864 (41608765) + DNA-N31_DR        DNA                     742    778  (1238) 1613955 *
   668   21.9  3.9  3.2  chr2              18031848 18032039 (41608590) + Copia-11_DR-LTR   LTR/Gypsy?               19    211   (260) 1613956  
  1055   18.7  0.5  2.6  chr2              18032132 18032329 (41608300) C SINE2-1_DR        SINE/tRNA               (4)    194       1 1613957  
   441   16.7  0.0  0.0  chr2              18032658 18032733 (41607896) C hAT-N167B_DR      DNA/hAT-Charlie       (627)    946     881 1613958  
  1543   14.2 18.9  4.5  chr2              18032737 18033090 (41607539) C hAT-N167B_DR      DNA/hAT-Charlie      (1026)    547     145 1613958  
  2560    5.5  6.1  0.0  chr2              18033119 18033464 (41607165) + SINE2-3_DR        SINE/tRNA-V-RTE           1    367     (1) 1613959  
   965    7.0  9.9  0.0  chr2              18033338 18033479 (41607150) + hAT-N127_DR       DNA/hAT-Charlie        6994   7149  (3167) 1613960 *
   255   13.2  0.0  0.0  chr2              18034230 18034267 (41606362) + DNA8-26_DR        DNA                    1503   1540  (2990) 1613961 *
  6052   10.3 19.4  0.3  chr2              18034237 18035253 (41605376) C TC1DR3            DNA/TcMar-Tc1           (4)   1221      12 1613962  
  1705    7.4  3.5  0.0  chr2              18036352 18036582 (41604047) C TDR20             DNA/Merlin              (0)    239       1 1613963  
  4777    2.8  0.0  0.0  chr2              18036818 18037356 (41603273) + DNA21TA1_DR       DNA/TcMar-Tc1             1    539     (0) 1613964  
  1477   13.8  6.0  0.9  chr2              18037357 18037656 (41602973) + Copia-21_DR-LTR   LTR/Gypsy?                8    322     (0) 1613965  
  2466   17.2  9.9  0.4  chr2              18037737 18038239 (41602390) C TDR13             DNA                     (0)    772     222 1613966  
 41399    0.5  0.0  0.0  chr2              18038268 18042915 (41597714) C DIRS1a_DR         LTR/DIRS             (1331)   4648       1 1613967  
   517   19.5  0.0  0.0  chr2              18042917 18043003 (41597626) C TDR13             DNA                   (594)    178      92 1613966  
   444   13.8  0.0  0.0  chr2              18043001 18043065 (41597564) + HarbingerN6_DR    DNA/PIF-Harbinger       310    374    (19) 1613968 *
  1395    9.8  0.0  1.0  chr2              18043066 18043260 (41597369) + hAT-N127_DR       DNA/hAT-Charlie        5813   6005  (4311) 1613969  
   229   13.7 17.6  0.0  chr2              18043595 18043645 (41596984) C hAT-N64B_DR       DNA/hAT-Ac           (2703)   1096    1037 1613970  
  1824   22.4  2.8  0.5  chr2              18043786 18044211 (41596418) + L2-33_DRe         LINE/L2                 180    615   (833) 1613971  
   375   27.9 13.9  0.0  chr2              18044280 18044451 (41596178) + L2-33_DRe         LINE/L2                 814   1009   (439) 1613971  
  2784   12.8 14.6  7.7  chr2              18044478 18045127 (41595502) + DIRS-N2_DR        LTR/Ngaro              3789   4480  (1549) 1613972  
   203   19.7  6.8  2.6  chr2              18045235 18045307 (41595322) + DNA8-26_DR        DNA                    3885   3960   (570) 1613973  
   325    9.3  0.0  0.0  chr2              18045329 18045371 (41595258) + HATN4_DR          DNA/hAT-Charlie           1     43   (149) 1613974 *
  2013    8.7  0.5 21.4  chr2              18045370 18045781 (41594848) C SINE2-4_DR        SINE/tRNA-V-RTE        (30)    341       1 1613975  
  1856   15.2  3.3 16.4  chr2              18045782 18045857 (41594772) + TDR17B            DNA/Sola-1              433    865   (681) 1613976  
   229   10.7  4.6  0.6  chr2              18046258 18046273 (41594356) + CryptonV-3_DR     DNA/Crypton-V          8190   8227 (15226) 1613977  
   215   12.5  1.8  1.8  chr2              18046274 18046330 (41594299) C EnSpm-N2_DR       DNA/CMC-EnSpm         (924)   3091    3035 1613978  
   201   17.0  0.0  0.0  chr2              18046295 18046347 (41594282) C L1-132_DR         LINE/L1               (533)   4053    4001 1613979 *
   279    1.4  0.0  0.0  chr2              18046301 18046338 (41594291) C Merlin-1_DR       DNA/Merlin           (2398)   8129    8092 1613980  
   250   11.6  5.7  1.4  chr2              18046339 18046370 (41594259) + DNA-N45_DR        DNA/CMC-EnSpm           263    335   (378) 1613981  
   224   21.2  3.7  1.2  chr2              18046371 18046381 (41594248) C Harbinger-N17_DR  DNA/PIF-Harbinger    (1284)    361     279 1613982  
  1132    8.2 14.8  4.2  chr2              18046669 18046885 (41593744) C TDR20             DNA/Merlin              (0)    239       1 1613983  
   561    9.5  0.0  7.1  chr2              18046935 18047025 (41593604) C hAT-N44B_DR       DNA/hAT-Tip100        (544)   1057     973 1613984  
   374   22.8 16.8  0.0  chr2              18046984 18047084 (41593545) C EnSpm-4_DR        DNA/CMC-EnSpm        (6811)   2229    2112 1613985 *
   750   13.9  2.5 20.1  chr2              18048312 18048509 (41592120) + SINE2-1_DR        SINE/tRNA                 1    169    (29) 1613986  
  2331   11.9  2.0  0.6  chr2              18048612 18048958 (41591671) + HE1_DR1           SINE/tRNA-V-RTE          23    374    (28) 1613987  
  1446   20.1  3.4  7.0  chr2              18048614 18048999 (41591630) + CryptonV-N4_DR    DNA/Crypton-V          8907   9279  (4214) 1613988 *
   317   20.0  9.8  2.3  chr2              18048984 18049065 (41591564) + EXPANDER1_DR      LINE/RTE-BovB          1743   1830  (1535) 1613989 *
  1172   22.1 12.6  4.0  chr2              18049355 18049727 (41590902) C Merlin-1_DR       DNA/Merlin           (5783)   4744    4341 1613990 *
  1722   13.2 16.7  0.0  chr2              18049410 18049727 (41590902) + HE1_DR1           SINE/tRNA-V-RTE          10    380    (22) 1613991  
  1501   24.6 10.0  2.4  chr2              18049728 18049908 (41590721) + EnSpm-6N1_DR      DNA/CMC-EnSpm          6051   6586  (2650) 1613992  
   398   22.9  3.6  4.4  chr2              18049793 18049825 (41590804) + DNA7-N1_DR        DNA/Zisupton           9195   9296  (1121) 1613993 *
   514    2.1  2.1  0.0  chr2              18049826 18049920 (41590709) C Helitron-4_DR     RC/Helitron         (18352)  13516   13420 1613994  
   359   20.4 12.0  0.0  chr2              18049849 18049908 (41590721) + Merlin-1_DR       DNA/Merlin             4293   4365  (6162) 1613995 *
  3450    2.5  0.0  0.0  chr2              18049909 18050306 (41590323) + Gypsy139-LTR_DR   LTR/Gypsy                 1    398     (1) 1613996  
   241    8.7  0.0  4.3  chr2              18050307 18050338 (41590291) + DNA9-3_DR         DNA/MULE-MuDR?         9446   9475  (1904) 1613997  
   211    8.5  0.0  4.3  chr2              18050305 18050353 (41590276) C Tx1-45_DR         LINE/L1-Tx1           (103)   5445    5399 1613998 *
   216    4.7  0.0  0.0  chr2              18050307 18050349 (41590280) + EnSpm-16_DR       DNA/CMC-EnSpm           637    679  (9105) 1613999  
   208   13.0  8.3 11.8  chr2              18050350 18050402 (41590227) C Harbinger-N16_DR  DNA/PIF-Harbinger     (536)   2870    2778 1614000  
  3642   10.2  4.2  1.1  chr2              18051219 18051763 (41588866) C HATN7_DR          DNA/hAT                (33)    562       1 1614001  
   228   16.0  0.0  2.0  chr2              18052022 18052072 (41588557) C EnSpm-N48B_DR     DNA/CMC-EnSpm        (5088)   1871    1822 1614002 *
  2911    8.2 11.8  0.9  chr2              18052036 18052527 (41588102) C Mariner-N38_DR    DNA/TcMar-Tc1           (2)    545       1 1614003  
   283    5.6  0.0  0.0  chr2              18052498 18052533 (41588096) C EnSpm-N13_DR      DNA/CMC-EnSpm       (14488)   7661    7626 1614004 *
   210   25.0  6.0  8.2  chr2              18052650 18052749 (41587880) + Mariner-13_DR     DNA/TcMar-Tc1          1111   1208   (412) 1614005  
  1937   16.4 28.2  0.1  chr2              18052890 18053414 (41587215) + TDR13D            DNA                       5    676    (86) 1614006  
   411   23.6  2.2  0.0  chr2              18053428 18053516 (41587113) + Harbinger-N10_DR  DNA/PIF-Harbinger       108    198   (130) 1614007  
   280   25.9  5.0  4.1  chr2              18053429 18053549 (41587080) C DNA6-1B_DR        DNA/hAT-hAT5          (460)    376     255 1614008 *
   259   11.9  0.0  0.0  chr2              18053832 18053889 (41586740) C L1-11_DR          LINE/L1               (561)   6763    6696 1614009  
   442   30.7  2.1  2.1  chr2              18054014 18054256 (41586373) + Kolobok-N10B_DR   DNA/Kolobok              10    252    (19) 1614010  
  1853   16.7 37.4  1.0  chr2              18054604 18055170 (41585459) C TDR13             DNA                     (0)    772       1 1614011  
   731   19.5  1.0  9.8  chr2              18055188 18055386 (41585243) C DNA-N22_DR        DNA                    (26)    742     560 1614012  
   500   12.5 10.2  0.0  chr2              18055405 18055492 (41585137) C DNA-N22_DR        DNA                   (422)    346     250 1614012  
  1692   18.8 10.5  1.3  chr2              18055494 18055923 (41584706) C HarbingerN7_DR    DNA/PIF-Harbinger       (1)    477       9 1614013  
   201   15.8  7.2 23.6  chr2              18055926 18056014 (41584615) C DNA9-3_DR         DNA/MULE-MuDR?      (10418)    961     818 1614014  
   263   12.2  5.2  3.9  chr2              18056015 18056091 (41584538) C hAT-N202_DR       DNA/hAT-Tip100       (1683)    202     125 1614015 *
   392    8.3  0.0  2.1  chr2              18056025 18056122 (41584507) + EnSpm-N14_DR      DNA/CMC-EnSpm          3548   3643   (937) 1614016 *
   436   11.2  0.0  0.0  chr2              18056049 18056146 (41584483) C DNA6-6_DR         DNA                  (1273)  10008    9911 1614017  
   326   12.2 11.0  3.1  chr2              18056050 18056167 (41584462) C hAT-N180_DR       DNA/hAT?              (278)    873     747 1614018 *
  2405   10.9  7.4  0.2  chr2              18056673 18057049 (41583580) + TC1DR3            DNA/TcMar-Tc1             1    404   (821) 1614019  
   646   15.9  8.0 13.6  chr2              18056858 18057082 (41583547) C Sola2-N3_DR       DNA/Sola-2            (984)   1473    1260 1614020 *
  2212    8.7  0.3  0.3  chr2              18057041 18057330 (41583299) + TC1DR3            DNA/TcMar-Tc1           936   1225     (0) 1614021  
   526   13.1  4.8  0.0  chr2              18057257 18057340 (41583289) + Merlin-2_DR       DNA/Merlin             4828   4915  (9006) 1614022 *
  1651   10.2 19.8  1.3  chr2              18057483 18057801 (41582828) C Gypsy97-LTR_DR    LTR/Gypsy               (8)    377       1 1614023  
   313   12.5  6.6  4.5  chr2              18057948 18057979 (41582650) C DNA-N38_DR        DNA                   (375)    248     100 1614024  
   401    7.1  2.6  1.7  chr2              18057980 18058093 (41582536) C P-1_DR            DNA/P                (2329)   7639    7525 1614025  
   319   12.6  5.9  0.7  chr2              18057983 18058118 (41582511) + Mariner-N5C_DR    DNA/TcMar              1389   1531  (6390) 1614026 *
   430    8.9  0.0  2.0  chr2              18057999 18058101 (41582528) + Merlin-1_DR       DNA/Merlin             8077   8177  (2350) 1614027 *
   458   18.9  1.4  4.3  chr2              18058018 18058161 (41582468) C CryptonV-N5_DR    DNA/Crypton-V        (9200)  15337   15198 1614028  
   228    9.4  0.7 23.7  chr2              18058102 18058133 (41582496) C EnSpm-N48_DR      DNA/CMC-EnSpm        (1841)   1732    1624 1614029 *
   209   22.5  0.0  0.0  chr2              18058418 18058457 (41582172) + EnSpm-N39C_DR     DNA/CMC-EnSpm?         3052   3091   (502) 1614030  
   506   20.5  1.7  4.1  chr2              18058929 18059101 (41581528) + L1-30_DR          LINE/L1                5502   5670     (2) 1614031  
  2316   13.8 18.9  2.5  chr2              18059943 18060416 (41580213) C hAT-N45B_DR       DNA/hAT-Blackjack       (0)    723     174 1614032  
  2422    8.3 30.2  0.0  chr2              18060417 18060859 (41579770) + ERV1-N8-LTR_DR    LTR/ERV1                  1    577     (0) 1614033  
   856   12.3 10.2  2.2  chr2              18060860 18061023 (41579606) C hAT-N45B_DR       DNA/hAT-Blackjack     (546)    177       1 1614034  
   262   15.1  9.3  2.5  chr2              18061074 18061148 (41579481) C EnSpm-N27B_DR     DNA/CMC-EnSpm          (93)     80       1 1614035  
   242   15.9  0.0  0.0  chr2              18061374 18061417 (41579212) + Merlin-N5_DR      DNA/Merlin                1     44  (4261) 1614036  
   238   20.8 12.8 12.1  chr2              18061619 18061782 (41578847) + Zisupton-2_DR     DNA/Zisupton           2912   3076  (1978) 1614037  
  7777    8.8  9.6  2.0  chr2              18061831 18063054 (41577575) C Mariner-2_DR      DNA/TcMar-Tc1         (164)   1317       3 1614038  
  2956   15.5  6.8  0.2  chr2              18063062 18063591 (41577038) C EnSpm-N39B_DR     DNA/CMC-EnSpm?          (0)    565       1 1614039  
   265   16.1  0.0  7.1  chr2              18063592 18063651 (41576978) C L2-1B_DR          LINE/L2               (205)    803     748 1614040  
   261   14.6  0.0  0.0  chr2              18064082 18064122 (41576507) C SINE3-1a          SINE/5S-Deu-L2        (125)    445     405 1614041  
   254    8.7 13.0  0.0  chr2              18064124 18064169 (41576460) + TE-X-13_DR        Unknown                1159   1210  (1215) 1614042  
   378   16.9 10.2  2.9  chr2              18064533 18064660 (41575969) C L2-5_DRe          LINE/L2                 (0)   2227    2091 1614043  
   218   16.7  4.8  0.0  chr2              18064739 18064780 (41575849) C hAT5-N2_DR        DNA/hAT-hAT5          (990)   1595    1552 1614044 *
  1811    6.3  5.2  0.0  chr2              18064757 18065008 (41575621) + Mariner-N38_DR    DNA/TcMar-Tc1             2    266   (281) 1614045  
   296   17.8  0.0  1.6  chr2              18064785 18064809 (41575820) C MuDR-2_DR         DNA/MULE-MuDR        (5807)  18121   18065 1614046 *
  6428    9.1  2.2  8.3  chr2              18065009 18066098 (41574531) C hAT-N38_DR        DNA/hAT-hAT6            (0)   1029       1 1614047  
  1718    9.4  5.8  0.0  chr2              18066099 18066371 (41574258) + Mariner-N38_DR    DNA/TcMar-Tc1           259    547     (0) 1614048  
   289   14.8 12.0  1.2  chr2              18066305 18066379 (41574250) + CryptonV-N4_DR    DNA/Crypton-V          5022   5104  (8389) 1614049 *
   238   17.1 16.9  1.3  chr2              18066343 18066407 (41574222) C hAT-N21B_DR       DNA/hAT-Ac            (558)    743     669 1614050 *
```
