## Supplementary Data 1 for "A genomic portrait of zebrafish transposable elements and their spatiotemporal embryonic expression": danRer11.nonalt.fa.out (part 255 of 591)

```
   216   17.4  0.0  7.7  chr2              18066368 18066423 (41574206) + EnSpm-15_DR       DNA/CMC-EnSpm          3679   3730  (7724) 1614051 *
  1552   11.3  4.2 10.0  chr2              18066492 18066797 (41573832) + Rex1-58_DR        LINE/Rex-Babar         2714   3003     (8) 1614052  
   514    7.2  5.8  0.0  chr2              18066806 18066874 (41573755) C HATN7_DR          DNA/hAT                 (6)    589     517 1614053  
 52451    0.4  2.9  0.0  chr2              18066876 18072834 (41567795) + DIRS1_DR          LTR/DIRS                  1   6132     (0) 1614054  
   287   14.9  0.0 10.3  chr2              18072776 18072850 (41567779) C DIRS1c_DR         LTR                   (284)   5652    5585 1614055 *
  2465   11.8  0.8 26.6  chr2              18072832 18073440 (41567189) + HATN7_DR          DNA/hAT                 111    595     (0) 1614056  
   419   24.4  2.0  0.3  chr2              18073647 18073734 (41566895) C DNA-N35_DR        DNA                    (48)   1136    1079 1614057  
   366   18.3  2.7  2.7  chr2              18073735 18073807 (41566822) C Harbinger-2B_DR   DNA/PIF-Harbinger       (0)   3501    3429 1614058 *
   798   19.2  1.2  1.8  chr2              18073801 18073964 (41566665) C DNA7-N1_DR        DNA/Zisupton         (5572)   4845    4683 1614059 *
   963    9.6  2.2  0.0  chr2              18073818 18073952 (41566677) C DNA8-25_DR        DNA                  (1794)   2173    2036 1614060  
   907   13.2  2.0  2.7  chr2              18073821 18073968 (41566661) C SINE2-4_DR        SINE/tRNA-V-RTE         (2)    369     223 1614061 *
   791   17.9  1.1  6.5  chr2              18073953 18073993 (41566636) C EnSpm-N37_DR      DNA/CMC-EnSpm        (6176)    468     302 1614062 *
   785   18.5  6.1  6.6  chr2              18073969 18074033 (41566596) C CryptonV-N1_DR    DNA/Crypton-V        (1932)   8118    7907 1614063 *
   522   18.8  0.5 18.1  chr2              18073989 18074202 (41566427) + TDR16             DNA/Merlin              132    313     (0) 1614064 *
   512   27.6  7.7  4.2  chr2              18074203 18074409 (41566220) C Harbinger-2N1_DR  DNA/PIF-Harbinger      (68)    645     432 1614065  
   603   21.4  6.2  3.5  chr2              18074445 18074638 (41565991) C Harbinger-2N2_DR  DNA/PIF-Harbinger     (424)    202       4 1614066  
  2671    9.0  0.8  0.8  chr2              18074887 18075257 (41565372) + SINE2-4_DR        SINE/tRNA-V-RTE           1    371     (0) 1614067  
  1119   18.1  1.3 30.6  chr2              18074901 18075355 (41565274) + DNA8-25_DR        DNA                    1907   2259  (1708) 1614068 *
  2996   17.1 12.3  4.0  chr2              18075360 18076073 (41564556) C TDR13             DNA                     (1)    771       1 1614069  
   903   16.1  0.0  0.0  chr2              18076101 18076249 (41564380) + DNA13TA1_DR       DNA/TcMar-Tc1             9    157   (161) 1614070 *
  1183   17.0 26.4  0.5  chr2              18076246 18076593 (41564036) + Copia-12B_DR-LTR  LTR/Gypsy?               19    456    (11) 1614071  
   591   15.7  5.6  0.0  chr2              18076603 18076710 (41563919) + DNA13TA1_DR       DNA/TcMar-Tc1           168    281    (37) 1614072  
  2744    6.9 13.3  5.1  chr2              18076787 18077243 (41563386) + LTR12_DR          LTR/ERV1                  1    493     (0) 1614073  
  3410    8.0  6.3  1.1  chr2              18078265 18078784 (41561845) + Mariner-N38_DR    DNA/TcMar-Tc1             1    547     (0) 1614074  
   353   16.6  9.1  7.1  chr2              18078695 18078804 (41561825) + CryptonV-N4_DR    DNA/Crypton-V          5008   5119  (8374) 1614075 *
   221   18.0  0.0  4.0  chr2              18078778 18078829 (41561800) + EnSpm-N26B_DR     DNA/CMC-EnSpm            19     68   (153) 1614076 *
   462   17.4  1.1  0.0  chr2              18078797 18078888 (41561741) C EnSpm-N26B_DR     DNA/CMC-EnSpm          (31)    190      98 1614077  
  8073    4.6  1.3  3.5  chr2              18078889 18079937 (41560692) C LOOPERN2_DR       DNA/Kolobok-T2          (0)   1375     349 1614078  
   220    9.8  0.0  7.3  chr2              18079919 18079962 (41560667) C SAT-23_DR         Satellite            (3543)   1161    1121 1614079 *
 12987    3.8 17.9  0.2  chr2              18079928 18081774 (41558855) + DNA-8-26_DR       DNA/hAT-Tip100            1   2174     (0) 1614080  
   367    4.5 34.9  0.0  chr2              18081775 18081840 (41558789) C Kolobok-N9_DR     DNA/Kolobok-T2       (1274)    365     277 1614081  
  1544    1.8  0.0  0.0  chr2              18081842 18082012 (41558617) C Kolobok-N9_DR     DNA/Kolobok-T2       (1468)    171       1 1614081  
   334   11.3  4.8  0.0  chr2              18082013 18082067 (41558562) C EnSpm-N26B_DR     DNA/CMC-EnSpm         (132)     89      32 1614077  
  1009   20.1  0.7 13.3  chr2              18082188 18082474 (41558155) + HATN8_DR          DNA/Zisupton              1    255     (0) 1614082  
  2576   15.0 28.7  0.1  chr2              18082543 18083142 (41557487) C TDR13             DNA                     (1)    771       1 1614083  
  1240   10.2  1.1  0.0  chr2              18083674 18083850 (41556779) C TE-X-1_DR         DNA                   (109)   1369    1191 1614084  
  5328    3.4  0.0  0.0  chr2              18083874 18084495 (41556134) + DIRS-1B-LTR_DR    LTR/Ngaro                 2    623     (0) 1614085  
   365    8.3  1.5  2.4  chr2              18084496 18084607 (41556022) C Zisupton-6_DR     DNA/Zisupton        (20813)   1303    1142 1614086  
   284   16.9  1.7  1.1  chr2              18084534 18084555 (41556074) C L1-53_DR          LINE/L1              (4905)   1541    1495 1614087 *
   369    3.4  1.7  0.0  chr2              18084556 18084614 (41556015) + Zisupton-6_DR     DNA/Zisupton           8401   8460 (13656) 1614088  
  1167   15.2  5.9  2.9  chr2              18085285 18085588 (41555041) C TDR16             DNA/Merlin              (0)    313       1 1614089  
   224   18.1  2.7  1.4  chr2              18085529 18085601 (41555028) + Dada-U1A_DR       DNA/Dada               3652   3725  (7254) 1614090 *
   806   17.3  4.9  1.2  chr2              18085768 18085931 (41554698) C DNA-TTAA-2_DR     DNA/PiggyBac?         (110)    559     390 1614091 *
  1101    4.9  0.7  0.0  chr2              18085931 18086072 (41554557) C Tc1-7_DR          DNA/TcMar-Tc1         (841)    805     663 1614092  
  3582   12.7  5.6  0.7  chr2              18086077 18086775 (41553854) + DNA2-2B_DR        DNA                       1    886    (43) 1614093  
   624    8.8  0.0  0.0  chr2              18086783 18086862 (41553767) C Tc1-7_DR          DNA/TcMar-Tc1         (984)    662     583 1614092  
  1621   20.2  4.9  0.3  chr2              18086928 18087255 (41553374) C DNA-TTAA-2_DR     DNA/PiggyBac?         (324)    345       3 1614091  
   262   17.6  1.9  1.9  chr2              18087589 18087640 (41552989) C Mariner-15_DR     DNA/TcMar-Tc1         (401)   1194    1143 1614094  
   452   15.6  0.0  5.4  chr2              18088326 18088360 (41552269) C ERV1-7_DR-I       LTR/ERV1             (4855)   1848    1702 1614095  
   512    9.2  0.0  0.0  chr2              18088361 18088480 (41552149) C EnSpm-N42_DR      DNA/CMC-EnSpm         (417)    835     716 1614096 *
   540    3.7  0.0  3.7  chr2              18088388 18088500 (41552129) + EnSpm-N36B_DR     DNA/CMC-EnSpm          3085   3193   (223) 1614097  
   291   12.1  2.2  7.1  chr2              18088434 18088522 (41552107) C L1-132_DR         LINE/L1               (539)   4047    3963 1614098 *
   610   28.1  6.2 14.5  chr2              18089255 18089737 (41550892) + Copia-12B_DR-LTR  LTR/Gypsy?                1    448    (19) 1614099 *
   826   19.4 10.2  1.1  chr2              18089495 18089750 (41550879) C Copia-11B_DR-LTR  LTR/Gypsy?            (185)    283       5 1614100  
   220   16.9  0.8 19.2  chr2              18089791 18089907 (41550722) + EnSpm-8_DR        DNA/CMC-EnSpm          7828   7926  (1515) 1614101  
   710   20.1  0.6  3.6  chr2              18090034 18090203 (41550426) C Harbinger-N31_DR  DNA/PIF-Harbinger     (170)    515     351 1614102  
  1796    8.3  0.0  1.2  chr2              18090247 18090490 (41550139) C SINE2-3_DR        SINE/tRNA-V-RTE       (103)    265      25 1614103  
   218   20.2 11.7  3.6  chr2              18090794 18090870 (41549759) C Copia-18_DR-LTR   LTR/Gypsy?            (190)    131      49 1614104  
  2012   14.0  3.7 10.5  chr2              18090954 18091409 (41549220) C Kolobok-N6_DR     DNA/Kolobok-T2?         (0)    467      40 1614105  
   282   20.5  0.0  0.0  chr2              18091376 18091388 (41549241) C hAT-N68_DR        DNA/hAT-Ac             (36)   2996    2919 1614106 *
   325    5.3  0.0  0.0  chr2              18091397 18091453 (41549176) + CryptonV-N5_DR    DNA/Crypton-V         11480  11536 (13001) 1614107  
   306   13.3  0.0  0.0  chr2              18091406 18091480 (41549149) + Helitron-N3B_DR   RC/Helitron            2422   2496  (4108) 1614108 *
   266   13.9  3.5  0.0  chr2              18091481 18091491 (41549138) + EnSpm-N34_DR      DNA/CMC-EnSpm           434    522   (568) 1614109  
   254   12.5  2.6 10.2  chr2              18091492 18091521 (41549108) C Ginger1-N1_DR     DNA/Ginger-1         (1959)    699     592 1614110  
   735   24.0  2.8  5.3  chr2              18091531 18091781 (41548848) C Copia-12_DR-LTR   LTR/Gypsy?             (29)    438     194 1614111 *
  2862   16.9 18.0  1.1  chr2              18091770 18092677 (41547952) C Copia-8-I_DR      LTR/Gypsy?            (243)   1693       1 1614112  
   877   12.3  2.4  2.4  chr2              18092678 18092843 (41547786) C Copia-11G_DR-LTR  LTR/Gypsy?              (0)    478     313 1614112  
  1471   16.9  2.8  0.0  chr2              18092846 18093093 (41547536) C DNA21TA1_DR       DNA/TcMar-Tc1         (125)    414     160 1614113  
  7855   10.7  0.7  0.7  chr2              18093147 18094309 (41546320) C DNA-8-3_DR        DNA/P                   (0)   1163       1 1614114  
   419   14.0  8.5  1.0  chr2              18094329 18094422 (41546207) + Copia-11C_DR-LTR  LTR/Gypsy?              336    436     (0) 1614115  
   309    9.1  5.5  9.2  chr2              18094515 18094660 (41545969) + hAT-N127_DR       DNA/hAT-Charlie        2027   2167  (8149) 1614116 *
   692    1.8  0.0 18.1  chr2              18094540 18094676 (41545953) + Harbinger-N17_DR  DNA/PIF-Harbinger       281    396  (1249) 1614117  
   432    6.2  2.1  0.0  chr2              18094552 18094573 (41546056) C DNA-2-32_DR       DNA/CMC-EnSpm?       (3153)   5629    5487 1614118 *
   551    3.9  0.0 13.5  chr2              18094574 18094691 (41545938) C Merlin-2_DR       DNA/Merlin           (4322)   9599    9496 1614119  
   324   15.0  6.0  0.7  chr2              18094591 18094724 (41545905) C hAT-N127_DR       DNA/hAT-Charlie      (8149)   2167    2027 1614120 *
   218    8.0  1.3  1.3  chr2              18094764 18094839 (41545790) C DIRS-15B_DR       LTR/Ngaro            (4016)   1293    1218 1614121 *
   318    7.0  4.1  2.7  chr2              18094776 18094848 (41545781) C ZFERV-2-I_DR      LTR/ERV1             (9862)    702     629 1614122  
   205   15.3  0.0  1.4  chr2              18094798 18094870 (41545759) + DNA-6-N2_DR       DNA                    4263   4334   (722) 1614123 *
   205   19.0  0.0  8.1  chr2              18094811 18094890 (41545739) C hAT-N47B_DR       DNA/hAT-Tip100        (786)    202     129 1614124  
   232    3.5  0.0  0.0  chr2              18095685 18095713 (41544916) + DNA2-16_DR        DNA                   10042  10070  (7981) 1614125  
   232   12.3  7.1  7.1  chr2              18095714 18095741 (41544888) C EnSpm-7_DR        DNA/CMC-EnSpm        (1608)   9424    9368 1614126  
   493   18.6  5.9  0.8  chr2              18095742 18095860 (41544769) + LOOPERN3B_DR      DNA/Kolobok-T2            3    127   (922) 1614127  
   418   20.4  0.0  3.2  chr2              18095860 18095955 (41544674) + LOOPERN4_DR       DNA/Kolobok-T2          225    317   (600) 1614128 *
  7838    9.1  6.3  4.0  chr2              18096067 18097376 (41543253) + hAT-28N1_DR       DNA/hAT-Charlie           1   1312     (0) 1614129  
   250   20.3 10.1  0.0  chr2              18097379 18097447 (41543182) + LOOPERN3B_DR      DNA/Kolobok-T2          449    524   (525) 1614130  
  3831   14.9 10.6  0.0  chr2              18097583 18098280 (41542349) C TDR13             DNA                     (0)    772       1 1614131  
   226   15.1  3.2 16.1  chr2              18098325 18098387 (41542242) + LOOPERN3B_DR      DNA/Kolobok-T2          520    575   (474) 1614132  
   313   19.4  0.0  3.0  chr2              18098424 18098492 (41542137) + LOOPERN3B_DR      DNA/Kolobok-T2          942   1008    (41) 1614133  
  2963   10.9  5.7  6.6  chr2              18098577 18099173 (41541456) + L2-1B_DR          LINE/L2                 414   1005     (3) 1614134  
   624    9.6  2.1  0.0  chr2              18099255 18099348 (41541281) + DNA-N18_DR        DNA                       1     96  (1220) 1614135  
   376   10.4  0.0  3.5  chr2              18099338 18099348 (41541281) C ENSPM-6_DR        DNA/CMC-EnSpm       (14690)  17926   17918 1614136 *
  1365   10.6  9.6  0.0  chr2              18099349 18099556 (41541073) + Mariner-N8_DR     DNA/TcMar                 1    228     (1) 1614137  
  2304   10.2  3.3  2.8  chr2              18099557 18099915 (41540714) + DNA-N18_DR        DNA                      96    456   (860) 1614138  
   372   19.4  4.3  0.0  chr2              18099914 18100006 (41540623) C DNA-N18_DR        DNA                  (1211)    105       9 1614139 *
 22295    6.5 13.7  1.1  chr2              18100139 18103501 (41537128) C DIRS1b_DR         LTR/DIRS                (0)   6055    2272 1614140  
  6031    8.5  5.0  1.2  chr2              18103504 18104755 (41535874) C DIRS1b_DR         LTR/DIRS             (4451)   1604       1 1614140  
  1170   17.5 30.3  0.0  chr2              18104756 18105068 (41535561) C DNA-AT-2_DR       DNA                    (13)   1428    1019 1614141  
   769   15.8  0.8  0.0  chr2              18105072 18105198 (41535431) C DNA-AT-2_DR       DNA                  (1313)    128       1 1614142  
   770   15.7  1.3  2.7  chr2              18105611 18105761 (41534868) C ERV1-N1-I_DR      LTR/ERV1             (3709)   1808    1660 1614143 *
  2616    8.0  0.0  3.0  chr2              18105627 18106000 (41534629) C HE2_DR            SINE/tRNA-V-RTE         (0)    363       1 1614144  
  2887   15.3 17.0  1.2  chr2              18106078 18106717 (41533912) + TDR13             DNA                       1    740    (32) 1614145  
  7492   10.9  7.0  4.7  chr2              18106725 18108104 (41532525) C DNA-2-21_DR       DNA                     (0)   1411       1 1614146  
   207   12.7 14.1  1.4  chr2              18108138 18108201 (41532428) C hAT-N134_DR       DNA/hAT?              (255)    810     739 1614147 *
   223   10.4  6.2  9.7  chr2              18108151 18108214 (41532415) C DNA2-16_DR        DNA                  (7957)  10094   10033 1614148  
   208   20.3  2.5  6.6  chr2              18108631 18108709 (41531920) + DIRS-1B-LTR_DR    LTR/Ngaro               283    358   (265) 1614149 *
  1543   13.1  6.2  0.0  chr2              18108643 18108917 (41531712) + HE1_DR1           SINE/tRNA-V-RTE          94    385    (17) 1614150  
   389   10.2  0.0  1.7  chr2              18109510 18109568 (41531061) + TZF28B            DNA/TcMar-Tc1             1     58  (1556) 1614151  
   388    6.0  0.0  0.0  chr2              18109569 18109618 (41531011) C DNA-8-7_DR        DNA/hAT                 (0)   1049    1000 1614152  
   444    9.5  0.0  0.0  chr2              18109620 18109682 (41530947) C DNA-8-7_DR        DNA/hAT               (142)    907     845 1614152  
  2575   13.6 14.2  3.4  chr2              18109692 18110254 (41530375) C DNA-8-7_DR        DNA/hAT               (421)    628       7 1614152 *
  8936    8.6  2.9  4.2  chr2              18110251 18111609 (41529020) + TZF28B            DNA/TcMar-Tc1           272   1614     (0) 1614153  
  4940    5.1  2.6  0.5  chr2              18112231 18112885 (41527744) C ERV1-N5-LTR_DR    LTR/ERV1                (0)    695      27 1614154  
   203   11.8 10.9  7.6  chr2              18113515 18113578 (41527051) + LINEX-1_DR        Retroposon              456    521   (284) 1614155  
   440   21.4  5.6  9.2  chr2              18113602 18113781 (41526848) + DNAX-18_DR        DNA/Merlin               19    192   (566) 1614156  
   378   20.8  0.0 13.9  chr2              18113773 18113895 (41526734) C EnSpm-N11_DR      DNA/CMC-EnSpm        (2346)   3007    2900 1614157 *
   593   19.1  8.4  6.6  chr2              18113797 18113821 (41526808) C Merlin-1_DR       DNA/Merlin           (5811)   4716    4535 1614158  
   988   11.7  7.8  0.0  chr2              18113822 18113975 (41526654) + HE1_DR1           SINE/tRNA-V-RTE           1    166   (236) 1614159  
   293   18.4  0.0  0.0  chr2              18113939 18113987 (41526642) + EnSpm-N44_DR      DNA/CMC-EnSpm          5472   5520  (3132) 1614160 *
  1908    7.4  5.7  0.6  chr2              18114074 18114374 (41526255) C Crack-1_DR        LINE/L2                 (6)   4071    3756 1614161  
   593    7.5  0.0  1.2  chr2              18114365 18114445 (41526184) C hAT-N127_DR       DNA/hAT-Charlie      (4424)   5892    5813 1614162 *
  2417    8.1  6.8  1.6  chr2              18114449 18114814 (41525815) + ERV1-N11_DR-LTR   LTR/ERV1                785   1169   (200) 1614163  
  1459   14.3  6.8  4.5  chr2              18114815 18115137 (41525492) C hAT-N152_DR       DNA/hAT-Blackjack       (0)    330       1 1614164  
   229   19.2 10.8  1.2  chr2              18115138 18115211 (41525418) + ERV1-N11_DR-LTR   LTR/ERV1               1162   1242   (127) 1614163 *
   433   24.5  1.5  5.4  chr2              18115186 18115319 (41525310) + DIRS-9C_DR        LTR/Ngaro              7043   7171   (213) 1614165 *
  2366    6.6  1.2  2.2  chr2              18115203 18115526 (41525103) + SINE2-3_DR        SINE/tRNA-V-RTE          48    368     (0) 1614166  
  1885   14.7  2.4  3.2  chr2              18115207 18115578 (41525051) + EnSpm-6N1_DR      DNA/CMC-EnSpm          6091   6459  (2777) 1614167 *
   469    7.4  1.2  1.2  chr2              18115530 18115611 (41525018) + ERV1-N11_DR-LTR   LTR/ERV1               1218   1299    (70) 1614168 *
   615   12.4  8.6 11.8  chr2              18116335 18116544 (41524085) C DNA-2-33B_DR      DNA/TcMar-Tc1           (0)    495     292 1614169  
  1196   13.1  4.1  2.2  chr2              18116545 18116762 (41523867) C TDR13             DNA                     (0)    772     551 1614170  
  1443   17.5  0.8  0.0  chr2              18116781 18117020 (41523609) C TDR13             DNA                   (530)    242       1 1614170  
   863   17.2  7.5  0.0  chr2              18117021 18117206 (41523423) + HE1_DR1           SINE/tRNA-V-RTE         180    379    (23) 1614159 *
   912   12.9  4.8  0.0  chr2              18117055 18117201 (41523428) C DNA7-N2_DR        DNA/hAT-hAT6          (430)   1584    1431 1614171  
   416   24.3  5.6  6.1  chr2              18117202 18117231 (41523398) + CryptonV-N5_DR    DNA/Crypton-V          5115   5244 (19293) 1614172  
  1030    9.2  9.9  0.0  chr2              18117232 18117383 (41523246) + Harbinger-N10_DR  DNA/PIF-Harbinger         1    167   (161) 1614173  
   200   18.8  0.0  0.0  chr2              18117378 18117409 (41523220) C DNA6-1B_DR        DNA/hAT-hAT5          (644)    192     161 1614174 *
  1273   10.9  0.0  0.0  chr2              18117437 18117609 (41523020) C HATN4_DR          DNA/hAT-Charlie         (5)    187      15 1614175  
  4935    8.5  1.3  0.1  chr2              18117610 18118280 (41522349) + TDR8D             DNA                       1    679     (0) 1614176  
   373   25.6  2.2  5.3  chr2              18118290 18118425 (41522204) + EnSpm-17_DR       DNA/CMC-EnSpm          2698   2829  (6447) 1614177 *
   671   19.0  7.1  0.6  chr2              18118307 18118475 (41522154) + ANGEL             DNA/Kolobok               8    187   (122) 1614178  
   282   26.6  2.1  0.0  chr2              18118392 18118485 (41522144) + Merlin-2_DR       DNA/Merlin             7209   7304  (6617) 1614179 *
   399   20.0 10.3  1.6  chr2              18118543 18118659 (41521970) + hAT-N131_DR       DNA/hAT-Ac               53    179  (1885) 1614180  
  1910   10.2  4.6  0.7  chr2              18118686 18118970 (41521659) + Harbinger-N10_DR  DNA/PIF-Harbinger         3    298    (30) 1614181  
   829   10.5  0.0  0.0  chr2              18118971 18119084 (41521545) + HAT1-N1B_DR       DNA/hAT-Ac                1    114   (625) 1614182  
  4661    7.9  9.3  0.5  chr2              18119086 18119814 (41520815) + hAT-N31_DR        DNA/hAT-Ac                2    794   (668) 1614183  
   303    5.6  0.0  0.0  chr2              18119811 18119846 (41520783) + hAT-N31_DR        DNA/hAT-Ac             1427   1462     (0) 1614184 *
  4143   15.0  5.2  4.1  chr2              18119847 18120696 (41519933) + HAT1N_DR          DNA/hAT-Ac              107    965     (0) 1614185  
   599    9.8  0.0  0.0  chr2              18120713 18120794 (41519835) C ENSPM-6_DR        DNA/CMC-EnSpm       (13361)  19255   19174 1614186  
   411   17.1  3.6  9.6  chr2              18120798 18120907 (41519722) + hAT-N131_DR       DNA/hAT-Ac               84    187   (278) 1614187  
   431   18.8  7.5  2.4  chr2              18121061 18121180 (41519449) + Kolobok-N15_DR    DNA/Kolobok             173    298   (614) 1614188  
   347   15.4  3.2  4.2  chr2              18122647 18122695 (41517934) + Kolobok-4_DR      DNA/Kolobok-T2         4979   5190  (1438) 1614189  
   359   15.0  0.6  3.1  chr2              18122696 18122860 (41517769) + ERV1-7_DR-I       LTR/ERV1                638    798  (9766) 1614190 *
   706   23.8 21.7  3.1  chr2              18122737 18122763 (41517866) + Zisupton-6_DR     DNA/Zisupton           8823   8867 (13249) 1614191  
   769    8.6  2.2  0.0  chr2              18122764 18122776 (41517853) C Helitron-N3B_DR   RC/Helitron          (4113)   2491    2406 1614192  
   829   10.0  0.0  0.0  chr2              18122777 18122896 (41517733) C MuDR-2_DR         DNA/MULE-MuDR        (7519)  16414   16295 1614193  
   706   23.8 21.7  3.1  chr2              18122903 18123179 (41517450) + Zisupton-6_DR     DNA/Zisupton           8868   9345 (12771) 1614191  
   411    7.6  2.7 10.2  chr2              18123058 18123204 (41517425) + ERV1-7_DR-I       LTR/ERV1               1696   1832  (4871) 1614190 *
   394   15.2  2.7  1.3  chr2              18123074 18123220 (41517409) + EnSpm-N13_DR      DNA/CMC-EnSpm          8203   8351 (13798) 1614194 *
   284   19.1  9.5  4.5  chr2              18123089 18123236 (41517393) + Merlin-1_DR       DNA/Merlin             1549   1703  (8824) 1614195 *
   692   11.9  3.1  1.5  chr2              18123252 18123269 (41517360) + CryptonV-N5_DR    DNA/Crypton-V         15320  15449  (9088) 1614196  
   704   11.0  0.0  0.9  chr2              18123270 18123379 (41517250) + HATN2_DR          DNA/hAT                   1    109  (1110) 1614197  
   297   13.8 15.5  0.0  chr2              18123379 18123436 (41517193) + HATN2_DR          DNA/hAT                1152   1218     (1) 1614198 *
   550   18.5  0.0  6.4  chr2              18123438 18123452 (41517177) C Merlin-2_DR       DNA/Merlin           (2738)  11183   11177 1614199  
  1278    3.4  6.0  5.4  chr2              18123453 18123637 (41516992) + DNA-X-4B_DR       DNA                       2    187   (234) 1614200  
   443   19.8  3.9  0.9  chr2              18123636 18123663 (41516966) C Merlin-2_DR       DNA/Merlin           (8989)   4932    4902 1614201 *
  7894    8.8  6.5  0.7  chr2              18123664 18124813 (41515816) C TC1DR3            DNA/TcMar-Tc1           (0)   1225      10 1614202  
   225   17.1  0.0  0.0  chr2              18124821 18124855 (41515774) + TC1DR3            DNA/TcMar-Tc1             2     36  (1189) 1614203  
   657   23.5 11.8  1.3  chr2              18124896 18125175 (41515454) C Mariner-N38_DR    DNA/TcMar-Tc1         (238)    309       1 1614204  
   208   12.5  0.0  0.0  chr2              18125148 18125179 (41515450) C hAT-N164_DR       DNA/hAT-Tip100       (1179)    861     830 1614205 *
   230   24.7  0.0  5.8  chr2              18125925 18125939 (41514690) + CryptonV-N4_DR    DNA/Crypton-V          2255   2265 (11228) 1614206  
  2753   11.0 15.7  3.6  chr2              18125940 18126563 (41514066) + DNAX-18_DR        DNA/Merlin                1    697    (61) 1614207  
   451   21.5  2.7  5.5  chr2              18126611 18126797 (41513832) C EnSpm-N4B_DR      DNA/CMC-EnSpm?         (37)    183       2 1614208  
  3887    9.8 12.3  2.7  chr2              18127829 18128581 (41512048) + hAT-N161_DR       DNA/hAT-Ac                1    824     (0) 1614209  
   240   19.6  0.0  0.0  chr2              18128706 18128751 (41511878) + hAT-N177_DR       DNA/hAT-Tip100            1     46   (924) 1614210  
   356   18.9  1.1  0.0  chr2              18128786 18128875 (41511754) C Mariner-N5C_DR    DNA/TcMar            (6122)   1799    1709 1614211  
  2381   16.5  9.9  6.9  chr2              18128876 18129603 (41511026) + hAT-N177B_DR      DNA/hAT-Tip100           33    877    (87) 1614212  
  2104    9.2 12.5  0.5  chr2              18129691 18130018 (41510611) C DNA-N17_DR        DNA                     (0)    367       1 1614213  
  6296    2.1  4.7  0.1  chr2              18130031 18130782 (41509847) C DNA2-2_DR         DNA                     (0)    786       1 1614214  
   242   24.8 13.0  2.6  chr2              18130787 18130993 (41509636) + ANGEL             DNA/Kolobok               8    235    (74) 1614215  
   592   12.9  0.8  0.8  chr2              18131274 18131390 (41509239) C L2-6_DRe          LINE/L2                 (5)   2336    2220 1614216 *
   973   12.5  0.5  8.1  chr2              18131386 18131585 (41509044) C hAT-N164_DR       DNA/hAT-Tip100        (664)   1376    1191 1614217 *
  1123    7.0  5.1  2.2  chr2              18131411 18131585 (41509044) + Mariner-N38_DR    DNA/TcMar-Tc1             1    180   (367) 1614218  
   826   11.8  0.0  1.5  chr2              18131591 18131728 (41508901) + Mariner-N38_DR    DNA/TcMar-Tc1           358    493    (54) 1614219 *
   850   14.4 14.3  0.5  chr2              18131613 18131801 (41508828) C Merlin-1_DR       DNA/Merlin           (8728)   1799    1585 1614220 *
   877   17.3  0.8  2.9  chr2              18131754 18131997 (41508632) C EnSpm-N48_DR      DNA/CMC-EnSpm        (1700)   1878    1640 1614221 *
   908   14.8  0.0  2.6  chr2              18131837 18132031 (41508598) C Zisupton-6_DR     DNA/Zisupton        (13212)   8904    8715 1614222  
   379   15.3  1.6  5.8  chr2              18131945 18132069 (41508560) + Ginger1-N1_DR     DNA/Ginger-1            652    771  (1887) 1614223 *
   513   30.2 11.4  3.2  chr2              18131998 18132008 (41508621) C Zisupton-6_DR     DNA/Zisupton        (12903)   9060    8563 1614224  
   201   11.8  0.0  0.0  chr2              18132191 18132224 (41508405) C EnSpm-N13_DR      DNA/CMC-EnSpm        (8574)  13575   13542 1614225  
   307   19.4 10.9  2.9  chr2              18133100 18133312 (41507317) + EnSpm-N14_DR      DNA/CMC-EnSpm          1958   2128  (2452) 1614226  
   281   21.4  3.8  8.5  chr2              18133157 18133340 (41507289) + hAT-N182_DR       DNA/hAT-Ac             1025   1200   (760) 1614227 *
   314   12.3  5.1  3.3  chr2              18133374 18133432 (41507197) C EnSpm-N13_DR      DNA/CMC-EnSpm       (13946)   8203    8144 1614228 *
  1987    9.6 27.6  0.7  chr2              18133405 18133835 (41506794) C Mariner-N38_DR    DNA/TcMar-Tc1           (1)    546       1 1614229  
   609   23.0  0.6  0.0  chr2              18133836 18133996 (41506633) + DNA9-3_DR         DNA/MULE-MuDR?         9494   9655  (1724) 1614230 *
  1880   12.6 21.5  6.8  chr2              18133836 18133970 (41506659) + EnSpm-N13_DR      DNA/CMC-EnSpm          7650   8277 (13872) 1614231 *
  4049    6.4  0.7  5.8  chr2              18133862 18134459 (41506170) C Merlin-1_DR       DNA/Merlin           (8898)   1629    1061 1614220  
   226   18.8  0.0  3.8  chr2              18134391 18134473 (41506156) + ENSPM-6_DR        DNA/CMC-EnSpm         17626  17705 (14911) 1614232 *
   500   10.5  4.6  3.6  chr2              18134400 18134508 (41506121) + Helitron-2_DR     RC/Helitron           11790  11899 (15513) 1614233  
   246   19.0 20.6  3.0  chr2              18134440 18134580 (41506049) C Copia-11B_DR-LTR  LTR/Gypsy?            (174)    294     130 1614234 *
   625   14.3  4.0  3.3  chr2              18134622 18134773 (41505856) + EnSpm-N16_DR      DNA/CMC-EnSpm             1    153    (49) 1614235  
   474   19.5  9.1  4.1  chr2              18134774 18134808 (41505821) C DNA-TA-2_DR       DNA/CMC-EnSpm           (0)    196       1 1614236  
   257   22.6  6.8  1.6  chr2              18134820 18134977 (41505652) + EnSpm-N14_DR      DNA/CMC-EnSpm          2026   2120  (2460) 1614237  
   340   23.7  0.0  7.8  chr2              18135106 18135215 (41505414) C piggyBac-N18_DR   DNA/PiggyBac          (541)    113      12 1614238  
   204   28.6  6.1  2.3  chr2              18135296 18135460 (41505169) C hAT-N182_DR       DNA/hAT-Ac            (812)   1148     978 1614239 *
   254   26.6  1.1  0.0  chr2              18135381 18135474 (41505155) C EnSpm-N14_DR      DNA/CMC-EnSpm        (1783)   2797    2703 1614240  
   232   15.0  0.0  2.4  chr2              18135750 18135879 (41504750) + GA-rich           Low_complexity           54    180     (0) 1614241  
   261   15.4  3.0  3.0  chr2              18135926 18135992 (41504637) C hAT-N74_DR        DNA/hAT-Ac            (560)    934     868 1614242  
   341    7.2  0.0  0.0  chr2              18136322 18136418 (41504211) + (CCAA)n           Simple_repeat             4    100     (0) 1614243  
   243   12.5  2.1  0.0  chr2              18136403 18136449 (41504180) C L2-54_DR          LINE/L2                 (2)   1408    1361 1614244 *
  7836   10.9  2.8  0.5  chr2              18136450 18137627 (41503002) + Harbinger-4N1C_DR DNA/PIF-Harbinger         1   1205     (1) 1614245  
   433   24.6  3.0  3.0  chr2              18137509 18137642 (41502987) C DNA2-14_DR        DNA                  (1886)   5736    5603 1614246 *
  2791   14.3 24.3  1.4  chr2              18137636 18138330 (41502299) + Harbinger-4N1B_DR DNA/PIF-Harbinger       227   1078    (85) 1614247  
   977   17.3  2.0  1.0  chr2              18138327 18138524 (41502105) C LTR5B_DR          LTR                  (1039)    350     151 1614248 *
  1537    5.8  1.1  0.0  chr2              18138516 18138695 (41501934) C Gypsy-171_DR-I    LTR/Gypsy            (1375)   4711    4530 1614249  
  6447   14.4 17.1  0.7  chr2              18138696 18140159 (41500470) + LTR5_DR           LTR                       1   1703   (138) 1614250  
  2201   10.0  0.0  0.0  chr2              18140158 18140457 (41500172) C Gypsy-171_DR-I    LTR/Gypsy            (1549)   4537    4238 1614249 *
  2795    8.0  0.0  0.0  chr2              18140456 18140816 (41499813) C Gypsy-171_DR-I    LTR/Gypsy            (2497)   3589    3229 1614249  
  1378   18.3  0.4  0.0  chr2              18140817 18141057 (41499572) C Harbinger-N17_DR  DNA/PIF-Harbinger       (0)   1645    1404 1614251  
   330   25.3 17.2  4.4  chr2              18141352 18141612 (41499017) C Harbinger-1_DR    DNA/PIF-Harbinger     (947)   2962    2670 1614252  
 13319    8.5  6.2  0.2  chr2              18141692 18143507 (41497122) C Gypsy-171_DR-I    LTR/Gypsy            (3004)   3082    1158 1614253  
  5113    8.8  6.6  0.5  chr2              18143508 18144263 (41496366) + DNA25TWA2_DR      DNA                       1    802     (0) 1614254  
  7724   10.5  1.1  0.1  chr2              18144264 18145344 (41495285) C Gypsy-171_DR-I    LTR/Gypsy            (4926)   1160      69 1614253  
  2656   12.7  0.2  1.5  chr2              18145362 18145768 (41494861) C DIRS-1-LTR_DR     LTR/Ngaro             (220)    402       1 1614255  
   900   15.8  6.0  3.2  chr2              18145769 18145949 (41494680) C DNA-X-3_DR        DNA                   (422)   1052     867 1614256  
  1114   14.2  2.9  0.5  chr2              18145951 18146156 (41494473) C DNA-X-3_DR        DNA                   (877)    597     387 1614256  
   254   19.8 27.9  1.0  chr2              18146074 18146231 (41494398) C EnSpm-17_DR       DNA/CMC-EnSpm        (6309)   2967    2768 1614257 *
   513   22.2  7.4  0.0  chr2              18146141 18146275 (41494354) C ANGEL             DNA/Kolobok           (135)    174      30 1614258  
   329   12.5  0.0  0.0  chr2              18146721 18146768 (41493861) C Harbinger-N10_DR  DNA/PIF-Harbinger      (73)    255     208 1614259  
  3282   16.8  4.9 19.5  chr2              18146773 18147738 (41492891) C Kolobok-1N3_DR    DNA/Kolobok-T2        (219)    848       1 1614260  
   327    7.3  0.0  0.0  chr2              18147739 18147778 (41492851) C Harbinger-N10_DR  DNA/PIF-Harbinger     (116)    212     173 1614259  
   419    7.1  0.0  0.0  chr2              18148090 18148145 (41492484) C TDR20             DNA/Merlin              (0)    239     184 1614261  
   201   19.7  9.1  0.0  chr2              18148119 18148184 (41492445) + CryptonV-3_DR     DNA/Crypton-V           910    981 (22472) 1614262 *
   303   23.5  1.9  2.9  chr2              18148131 18148143 (41492486) C Kolobok-4_DR      DNA/Kolobok-T2       (3126)   3505    3494 1614263  
  2946    9.6  1.3  0.9  chr2              18148144 18148604 (41492025) C Mariner-N38_DR    DNA/TcMar-Tc1           (0)    547      85 1614264  
  1661    7.3  1.7  6.1  chr2              18148587 18148878 (41491751) C Daphne-27_DRe     LINE/L2                (14)   1912    1633 1614265 *
   394   17.6  0.0  0.0  chr2              18148880 18148953 (41491676) C HATN8_DR          DNA/Zisupton          (156)     99      26 1614266  
   228   15.2  0.0  2.2  chr2              18149356 18149402 (41491227) + hAT-N54B_DR       DNA/hAT-Ac              342    387   (107) 1614267  
  1377   13.6  0.0  2.7  chr2              18149435 18149656 (41490973) C DNA-X-6_DR        DNA                     (6)   1327    1112 1614268  
 55610    0.5  0.0  0.0  chr2              18149657 18155788 (41484841) C DIRS1_DR          LTR/DIRS                (0)   6132       1 1614269  
  1949   14.8  9.5  0.2  chr2              18155789 18156165 (41484464) C DNA-X-6_DR        DNA                   (225)   1108     697 1614268 *
  6327    9.2  9.9  1.5  chr2              18156165 18157168 (41483461) + ERV1-8_DR-LTR     LTR/ERV1                 39   1125     (0) 1614270  
  1339    7.5  3.5  1.0  chr2              18157169 18157366 (41483263) C DNA-X-6_DR        DNA                   (842)    491     289 1614268  
   763   14.1  7.4  0.0  chr2              18157311 18157445 (41483184) C hAT-N154_DR       DNA/hAT-Tip100       (1009)    386     242 1614271 *
   275   20.9  9.0 10.6  chr2              18157334 18157445 (41483184) C ENSPM-6_DR        DNA/CMC-EnSpm       (12944)  19672   19563 1614272 *
  2227   10.1  3.1  0.6  chr2              18157446 18157765 (41482864) + Harbinger-N10_DR  DNA/PIF-Harbinger         1    328     (0) 1614273  
   466   27.7  0.0  0.0  chr2              18157766 18157877 (41482752) + CryptonV-N5_DR    DNA/Crypton-V         12654  12765 (11772) 1614274 *
  1443   13.7 40.4  1.9  chr2              18157766 18157865 (41482764) + ENSPM-6_DR        DNA/CMC-EnSpm         19074  19653 (12963) 1614275  
   509   17.4  2.0  0.0  chr2              18157790 18157887 (41482742) + TDR19             DNA/hAT-Charlie         117    216   (189) 1614276 *
  1713    9.9  4.4  7.8  chr2              18157867 18158185 (41482444) C DNA-X-6_DR        DNA                  (1024)    309       1 1614277  
   219   32.8  3.3  0.8  chr2              18157888 18157909 (41482720) C L1-60_DR          LINE/L1              (5308)    369     247 1614278 *
  5287   13.4 14.4  1.2  chr2              18159726 18160747 (41479882) + TDR8              DNA/PIF-Harbinger         1   1155     (0) 1614279  
   320   10.4  6.2  0.0  chr2              18160708 18160755 (41479874) + Merlin-2_DR       DNA/Merlin             4780   4830  (9091) 1614280 *
   593   20.6  0.8  1.6  chr2              18160739 18160866 (41479763) C CR1-18_DR         LINE/L2              (3189)    239     113 1614281 *
  1825   13.7  1.2  4.7  chr2              18160756 18161085 (41479544) + ERV1-N11_DR-LTR   LTR/ERV1                 17    335  (1034) 1614282  
  1641   12.4  1.1  3.0  chr2              18161088 18161362 (41479267) + hAT-N65_DR        DNA/hAT-Ac              415    684   (136) 1614283  
   350   10.5  0.0  0.0  chr2              18161367 18161423 (41479206) + L2-5_DRe          LINE/L2                2171   2227     (0) 1614284  
   624   14.9  2.1  1.4  chr2              18161425 18161556 (41479073) + Copia-12B_DR-LTR  LTR/Gypsy?              318    439    (28) 1614285  
   666   15.5  0.0  0.9  chr2              18161793 18161909 (41478720) C CryptonV-N6_DR    DNA/Crypton-V         (423)    139      24 1614286  
   206   18.7 12.0  0.0  chr2              18162018 18162092 (41478537) C CryptonV-N6_DR    DNA/Crypton-V         (478)     84       1 1614287  
   204    9.8  6.8  6.8  chr2              18162396 18162439 (41478190) + BEL-74_DR-I       LTR/Pao                4694   4737  (1191) 1614288  
   645   14.2  0.0  1.8  chr2              18162748 18162859 (41477770) + piggyBac-2_DR     DNA/PiggyBac              1    110  (1956) 1614289  
  5597   11.6  7.0  3.6  chr2              18162860 18163849 (41476780) C TE-X-3_DR         DNA/PIF-ISL2EU          (0)   1023       2 1614290  
  4235   10.7 21.3  0.6  chr2              18163850 18164641 (41475988) + piggyBac-2_DR     DNA/PiggyBac            114   1069   (997) 1614291  
  1367    7.5 12.3  0.0  chr2              18164643 18164854 (41475775) C TDR20             DNA/Merlin              (0)    239       2 1614292  
   700   10.7 52.3  2.3  chr2              18164865 18165122 (41475507) + piggyBac-2_DR     DNA/PiggyBac           1091   1474   (592) 1614293  
   653    6.8 21.7  1.4  chr2              18165125 18165244 (41475385) + piggyBac-2_DR     DNA/PiggyBac           1923   2066     (0) 1614294  
   409   23.1 13.1  8.6  chr2              18165428 18165862 (41474767) C Gypsy-213_DR-LTR  LTR/Gypsy               (0)    472      20 1614295  
   714   16.4  0.0  2.5  chr2              18165896 18166020 (41474609) + DNA-1-7_DR        DNA/PIF-Harbinger         1    122  (1316) 1614296  
  2030   16.8 15.2  5.2  chr2              18166027 18166725 (41473904) C Merlin-2_DR       DNA/Merlin           (9887)   4034    3270 1614297  
   483   19.4  6.5  8.0  chr2              18166760 18166988 (41473641) C TDR16             DNA/Merlin             (24)    289      64 1614298  
   251    7.5  0.0  0.0  chr2              18167270 18167309 (41473320) + EnSpm-7_DR        DNA/CMC-EnSpm          7086   7125  (3909) 1614299  
   226   11.3  4.7  3.1  chr2              18167278 18167341 (41473288) C EnSpm-N34_DR      DNA/CMC-EnSpm         (677)    413     349 1614300 *
   719   25.2  6.5  3.6  chr2              18167317 18167530 (41473099) C Harbinger-N10_DR  DNA/PIF-Harbinger     (105)    223       4 1614301  
   520   29.2  6.6  2.1  chr2              18167531 18167572 (41473057) + EnSpm-N36B_DR     DNA/CMC-EnSpm           890    941  (2475) 1614302  
  1893   14.4 20.8  1.6  chr2              18167599 18168079 (41472550) + DNA-N37_DR        DNA                       1    572    (95) 1614303  
   208   15.4  0.0  2.6  chr2              18168490 18168529 (41472100) C EnSpm1_DR         DNA/CMC-EnSpm        (5218)   4270    4232 1614304  
   231   31.9  2.4  7.0  chr2              18168819 18168865 (41471764) C DNA9-3_DR         DNA/MULE-MuDR?       (5563)   5816    5777 1614305  
   724   18.2 12.1  1.6  chr2              18168866 18169038 (41471591) C TDR13             DNA                     (0)    772     582 1614306  
   497   10.4  4.7  0.9  chr2              18169066 18169172 (41471457) + Mariner-N5C_DR    DNA/TcMar              2181   2291  (5630) 1614307  
   405   11.7  0.0  0.0  chr2              18169090 18169183 (41471446) C Harbinger-1_DR    DNA/PIF-Harbinger    (1317)   2592    2499 1614308 *
   470    8.1  5.0  6.8  chr2              18169101 18169220 (41471409) + EnSpm-N42_DR      DNA/CMC-EnSpm           743    860   (392) 1614309  
   351   12.3  5.2 10.9  chr2              18169221 18169255 (41471374) C Helitron-2_DR     RC/Helitron         (15584)  11828   11682 1614310  
  2932   17.6 19.4  1.1  chr2              18169297 18169935 (41470694) + TDR13B            DNA                       9    763     (0) 1614311  
   341   27.1  3.2  6.7  chr2              18169936 18169967 (41470662) C DNA9-3_DR         DNA/MULE-MuDR?       (6281)   5098    5072 1614305  
   346   16.4  0.0  0.0  chr2              18169979 18169991 (41470638) + CryptonV-N4_DR    DNA/Crypton-V          2257   2269 (11224) 1614312  
   755   18.8  0.0  0.7  chr2              18169992 18170146 (41470483) + DNAX-18_DR        DNA/Merlin                1    154   (604) 1614313  
   855    7.6  3.7  2.2  chr2              18170174 18170307 (41470322) + hAT-N22_DR        DNA/hAT-Ac                2    137  (1601) 1614314  
  1262    8.5  2.7  0.0  chr2              18170308 18170495 (41470134) + hAT-N22C_DR       DNA/hAT-Ac              458    650    (44) 1614315  
   586   14.5 12.1  5.2  chr2              18170495 18170676 (41469953) + DNAX-18_DR        DNA/Merlin              207    400   (358) 1614316 *
  3302   12.8  5.1  0.0  chr2              18170679 18171170 (41469459) C EXPANDER1_DR      LINE/RTE-BovB           (5)   3360    2844 1614317  
   538   17.1  1.5  8.7  chr2              18171174 18171308 (41469321) C DNAX-18_DR        DNA/Merlin            (512)    246     121 1614318 *
   706   17.4  0.5 20.4  chr2              18171298 18171514 (41469115) C DNA2-16_DR        DNA                  (9786)   8265    8085 1614319 *
   742   12.7 16.4  0.0  chr2              18171381 18171514 (41469115) C SINE2-3_DR        SINE/tRNA-V-RTE       (165)    203      48 1614320  
   634    2.1  0.0  0.0  chr2              18171514 18171609 (41469020) + (TCTA)n           Simple_repeat             4     99     (0) 1614321 *
   504   24.1 18.3  0.4  chr2              18171515 18171609 (41469020) C DNA9-3_DR         DNA/MULE-MuDR?       (1551)   9828    9559 1614322 *
   364   15.1  0.0  2.5  chr2              18171549 18171609 (41469020) C Polinton-4_DR     DNA/Maverick         (8439)  11848   11799 1614323 *
 16022    4.9  3.6  0.7  chr2              18171610 18173709 (41466920) + hAT-N148_DR       DNA/hAT-Ac                1   2159     (0) 1614324  
   315   16.6 13.1 11.4  chr2              18173710 18173815 (41466814) C Polinton-4_DR     DNA/Maverick         (7575)  12712   12567 1614325  
   288   21.7  0.0  1.2  chr2              18173853 18173936 (41466693) + ASAT_CY           Satellite                 1     83   (179) 1614326  
   237    5.9  0.0  0.0  chr2              18175247 18175280 (41465349) C SINE2-5_DR        SINE/tRNA-V-RTE         (6)    276     243 1614327  
   221   17.2 40.4  0.0  chr2              18175281 18175345 (41465284) C DNA2-16_DR        DNA                  (9815)   8236    8098 1614328 *
   395   14.1 31.3  0.0  chr2              18175284 18175382 (41465247) C HE1_DR1           SINE/tRNA-V-RTE       (272)    130       1 1614329  
   399   19.1  2.1  6.6  chr2              18175906 18176000 (41464629) + DIRS-1F-LTR_DR    LTR/Ngaro               553    643    (42) 1614330  
   297   11.3  3.7  1.8  chr2              18175980 18175999 (41464630) + hAT-N181_DR       DNA/hAT-Tip100          430    450  (1114) 1614331 *
  4744   15.9  3.8  1.1  chr2              18176000 18176867 (41463762) C DNA5-6B_DR        DNA/hAT                 (0)   1153     263 1614332  
 55545    0.5  0.1  0.0  chr2              18176868 18182995 (41457634) C DIRS1_DR          LTR/DIRS                (0)   6132       1 1614333  
   269   16.3  0.0  0.0  chr2              18182963 18183005 (41457624) + DIRS-10_DR        LTR/DIRS               5390   5432   (331) 1614334 *
  1330   12.2  7.5  3.4  chr2              18182990 18183244 (41457385) C DNA5-6B_DR        DNA/hAT               (888)    265       1 1614335  
  4526    3.0  1.9  0.7  chr2              18183265 18183836 (41456793) C Gypsy135-LTR_DR   LTR/Gypsy               (0)    579       1 1614336  
 37722    2.3  0.4  0.1  chr2              18183837 18188114 (41452515) C Gypsy135-I_DR     LTR/Gypsy               (0)   4290       1 1614336  
  4520    3.0  1.9  0.9  chr2              18188115 18188687 (41451942) C Gypsy135-LTR_DR   LTR/Gypsy               (0)    579       1 1614336  
   491   26.2  9.6  1.5  chr2              18188728 18188967 (41451662) C Copia-12B_DR-LTR  LTR/Gypsy?             (22)    445     187 1614337  
   470    9.9  0.0  4.4  chr2              18188913 18189007 (41451622) + hAT-N48C_DR       DNA/hAT-Ac             1665   1755   (544) 1614338 *
   342   20.7  8.1  0.0  chr2              18188923 18189033 (41451596) + Polinton-4_DR     DNA/Maverick          17842  17961  (2326) 1614339 *
   462    6.0  0.7  0.0  chr2              18188946 18189047 (41451582) + Zisupton-7_DR     DNA/Zisupton          11374  11544  (5538) 1614340  
   230   15.7 17.7  3.9  chr2              18188950 18189062 (41451567) + LOOPERN2_DR       DNA/Kolobok-T2          806    933   (442) 1614341 *
  1107    9.6 31.5  0.0  chr2              18189075 18189293 (41451336) + L2-5_DRe          LINE/L2                1255   1542   (685) 1614342  
  1421    9.8  1.0  0.0  chr2              18189317 18189509 (41451120) + hAT-N167B_DR      DNA/hAT-Charlie         257    451  (1122) 1614343  
   379    7.8  0.0  0.0  chr2              18189510 18189560 (41451069) C piggyBac-N1_DR    DNA/PiggyBac           (28)    977     927 1614344 *
  5902    4.1  0.7  0.1  chr2              18189557 18190270 (41450359) C piggyBac-N1_DR    DNA/PiggyBac          (287)    718       1 1614344  
  2352   10.0  0.6  4.6  chr2              18190271 18190606 (41450023) + hAT-N167B_DR      DNA/hAT-Charlie         517    839   (734) 1614345  
  1738    9.6  0.1  0.1  chr2              18190609 18190856 (41449773) + hAT-N167_DR       DNA/hAT-Charlie         614    850     (0) 1614346  
  1004   13.7  0.6  2.4  chr2              18190857 18191017 (41449612) + L2-5_DRe          LINE/L2                1546   1703   (524) 1614347  
   830   11.8 14.5  3.3  chr2              18191009 18191174 (41449455) + L2-5_DRe          LINE/L2                2007   2190    (37) 1614347 *
   356   19.9 30.4  0.0  chr2              18191171 18191331 (41449298) C L1-11_DR          LINE/L1                 (1)   7323    7114 1614348 *
   212   25.8  8.4  2.4  chr2              18191228 18191346 (41449283) C Helitron-2_DR     RC/Helitron         (15500)  11912   11787 1614349 *
   418   26.4  5.2  1.2  chr2              18191270 18191395 (41449234) + EnSpm-N48_DR      DNA/CMC-EnSpm          1624   1877  (1696) 1614350  
   465   19.3  0.8 12.3  chr2              18191396 18191513 (41449116) + DNA9-3_DR         DNA/MULE-MuDR?         9420   9525  (1854) 1614351  
   339   18.7  0.0  0.8  chr2              18191424 18191447 (41449182) C EnSpm-8_DR        DNA/CMC-EnSpm        (8116)   1325    1245 1614352 *
   517    6.0  0.0  0.0  chr2              18191452 18191518 (41449111) C CryptonV-1_DR     DNA/Crypton-V       (10990)   6883    6817 1614353  
  1678   19.2 22.0  3.6  chr2              18191519 18192314 (41448315) C L1-11_DR          LINE/L1               (291)   7033    6002 1614348  
   386    8.2  0.0  4.7  chr2              18191519 18191537 (41449092) C hAT-N70_DR        DNA/hAT?              (720)    601     520 1614354 *
   319   11.8  0.0  0.0  chr2              18192319 18192369 (41448260) + DNA8-26_DR        DNA                    2872   2922  (1608) 1614355 *
   674   19.1  3.1 10.6  chr2              18192360 18192552 (41448077) C Copia-12B_DR-LTR  LTR/Gypsy?            (287)    180       1 1614356  
   211   21.9  1.3 10.0  chr2              18192370 18192394 (41448235) + EnSpm-N3B_DR      DNA/CMC-EnSpm          2911   2980   (754) 1614357 *
   689   11.4 15.9  0.0  chr2              18193908 18194028 (41446601) + Rex1-40B3_DR      LINE/Rex-Babar          113    254   (160) 1614358  
  3965    4.3  7.5  0.2  chr2              18194029 18194535 (41446094) + hAT-N30_DR        DNA/hAT-Ac                1    544   (438) 1614359  
  4727    0.9  0.2  0.0  chr2              18194539 18195069 (41445560) C BEL11-LTR_DR      LTR/Pao                 (0)    532       1 1614360  
 50326    0.9  0.0  0.0  chr2              18195070 18201068 (41439561) C BEL11-I_DR        LTR/Pao                 (0)   5999       1 1614360  
  4647    0.8  0.2  0.0  chr2              18201069 18201599 (41439030) C BEL11-LTR_DR      LTR/Pao                 (0)    532       1 1614360  
  2513    3.1  0.3  0.0  chr2              18201600 18201892 (41438737) + hAT-N30_DR        DNA/hAT-Ac              538    831   (151) 1614361  
  1390    7.8  0.0  0.0  chr2              18201889 18202079 (41438550) + L1-66_DR          LINE/L1                4957   5147   (327) 1614362 *
  8290    9.6  5.6  0.6  chr2              18202087 18203340 (41437289) + DNA-4-3_DR        DNA                     106   1421     (0) 1614363  
  1621   18.8 11.3  4.9  chr2              18203383 18203823 (41436806) + Copia-11B_DR-LTR  LTR/Gypsy?                1    468     (0) 1614364  
   224   17.6  0.0  3.5  chr2              18203833 18203891 (41436738) C Merlin-2_DR       DNA/Merlin          (10210)   3711    3655 1614365 *
   327   10.0  8.4  1.3  chr2              18203852 18203922 (41436707) + DNA-1-7_DR        DNA/PIF-Harbinger       964   1039   (399) 1614366  
  1527   14.7  5.2  1.0  chr2              18203923 18204211 (41436418) + DNA-1-7_DR        DNA/PIF-Harbinger      1138   1438     (0) 1614367  
   416   11.3  4.2  1.4  chr2              18204983 18205054 (41435575) C Kolobok-N15_DR    DNA/Kolobok           (393)    519     446 1614368  
   464   10.5  6.1  0.9  chr2              18205058 18205172 (41435457) C hAT-N49_DR        DNA/hAT-Ac              (3)   1108     910 1614369 *
  1116   18.2  0.0  1.5  chr2              18205171 18205371 (41435258) C hAT-N49_DR        DNA/hAT-Ac            (375)    736     539 1614369  
   484   16.3  0.0  1.1  chr2              18205353 18205445 (41435184) + EnSpm-N13_DR      DNA/CMC-EnSpm         17555  17646  (4503) 1614370 *
   323   13.2  2.8  1.8  chr2              18205355 18205462 (41435167) C EnSpm-N40B_DR     DNA/CMC-EnSpm         (718)   4789    4681 1614371 *
   430   11.3  4.0  0.0  chr2              18205367 18205490 (41435139) + CryptonV-N5_DR    DNA/Crypton-V          9160   9288 (15249) 1614372 *
   534    9.7  0.0  4.3  chr2              18205371 18205467 (41435162) C hAT-N70_DR        DNA/hAT?              (716)    609     517 1614373  
   367   11.8  4.5  7.9  chr2              18205468 18205526 (41435103) C ERV1-7_DR-I       LTR/ERV1             (4907)   1795    1645 1614374  
   302   18.4  0.0  0.0  chr2              18205790 18205831 (41434798) + Copia-11J_DR-LTR  LTR/Gypsy?                1     42   (435) 1614375  
 48861    1.0  5.5  0.1  chr2              18205832 18211647 (41428982) C DIRS1_DR          LTR/DIRS                (0)   6132       1 1614376  
  1048   19.1  6.0  4.5  chr2              18211648 18212057 (41428572) + Copia-11J_DR-LTR  LTR/Gypsy?               46    461     (6) 1614375  
   365   21.4  0.0  1.4  chr2              18212139 18212209 (41428420) + DNA-X-8_DR        DNA                     172    241   (671) 1614377  
   265   19.2  2.0  0.0  chr2              18212238 18212336 (41428293) C DNA-N43_DR        DNA/TcMar-Fot1        (423)    631     531 1614378 *
   311   11.9  0.3  0.3  chr2              18212252 18212338 (41428291) C DNA9TA1_DR        DNA/CMC-EnSpm        (1205)   2128    2064 1614379  
   305   22.0  1.1  0.0  chr2              18212264 18212354 (41428275) C Merlin-1_DR       DNA/Merlin           (2995)   7532    7441 1614380 *
   709   21.9 12.6  5.3  chr2              18212431 18212748 (41427881) + DNA-X-8_DR        DNA                     573    912     (0) 1614381  
   321   15.9  1.6  0.0  chr2              18213168 18213230 (41427399) C MuDR-2_DR         DNA/MULE-MuDR        (9684)  14249   14186 1614382  
  3798    9.8 15.8  0.3  chr2              18213240 18213903 (41426726) C TDR23             DNA                   (209)    938     172 1614383  
  3957    2.4  4.0  0.0  chr2              18214030 18214531 (41426098) C EnSpm-N36B_DR     DNA/CMC-EnSpm           (0)   3416    2895 1614384  
  1052    7.1  0.7  0.0  chr2              18214534 18214673 (41425956) C EnSpm-N36B_DR     DNA/CMC-EnSpm        (3275)    141       1 1614385  
   211   22.0  6.7  1.6  chr2              18215605 18215664 (41424965) C BEL-52_DRe-LTR    LTR/Pao                (99)    707     645 1614386  
   371   18.9  1.7  4.5  chr2              18215999 18216024 (41424605) + EnSpm-N42B_DR     DNA/CMC-EnSpm          1346   1417  (2887) 1614387  
   424   22.4  0.0  0.6  chr2              18216025 18216060 (41424569) + Zisupton-6_DR     DNA/Zisupton          16368  16527  (5588) 1614388 *
   465   22.1  0.0  0.0  chr2              18216049 18216161 (41424468) C Polinton-4N1_DR   DNA/Maverick         (5601)   4835    4723 1614389 *
   803    1.6  0.0  0.0  chr2              18216061 18216185 (41424444) C hAT-2n1_DR        DNA/hAT-Charlie        (95)   1115     991 1614390  
   642    7.6  0.0  0.0  chr2              18216083 18216200 (41424429) + Harbinger1_DR     DNA/PIF-Harbinger      2750   2867  (1594) 1614391 *
  1639   11.5 11.6  3.7  chr2              18216125 18216211 (41424418) C Helitron-N3B_DR   RC/Helitron          (4149)   2455    2049 1614392  
   371   18.9  1.7  4.5  chr2              18216201 18216213 (41424416) + EnSpm-N42B_DR     DNA/CMC-EnSpm          1418   1459  (2845) 1614387 *
  1805    6.5  2.4  5.3  chr2              18216212 18216502 (41424127) C Mariner-N38_DR    DNA/TcMar-Tc1          (61)    486     204 1614393  
  1505    3.8 21.4  0.0  chr2              18216503 18216712 (41423917) C HATN8_DR          DNA/Zisupton            (0)    255       1 1614394  
   931   20.7  6.2 14.3  chr2              18216713 18216852 (41423777) C hAT-N145_DR       DNA/hAT-Ac            (191)   1403     725 1614395  
   702   21.3 11.7  1.1  chr2              18216897 18217067 (41423562) C EXPANDER1_DR      LINE/RTE-BovB         (767)   2598    2410 1614396  
   206   12.5  0.0  0.0  chr2              18217141 18217172 (41423457) C EXPANDER1_DR      LINE/RTE-BovB        (1334)   2031    2000 1614396  
   229   23.1  0.0  1.9  chr2              18217527 18217579 (41423050) C DNA9-3_DR         DNA/MULE-MuDR?       (5672)   5707    5656 1614397 *
  1702   14.6 15.3  1.2  chr2              18217542 18217894 (41422735) C TDR13             DNA                   (170)    602     201 1614398  
  1665   17.0  8.4  3.0  chr2              18217895 18218336 (41422293) + Copia-15_DR-LTR   LTR/Gypsy?                1    465     (0) 1614399  
   379   15.3  0.0  1.7  chr2              18218337 18218388 (41422241) C TDR13             DNA                   (568)    204     154 1614398  
   522    6.8  0.0  4.0  chr2              18218389 18218465 (41422164) C TDR13             DNA                   (692)     80       7 1614398  
  1570   13.3  0.0  0.0  chr2              18219630 18219884 (41420745) C Merlin-N3_DR      DNA/Merlin              (0)    255       1 1614400  
   261   15.1  5.6  1.8  chr2              18219885 18219936 (41420693) + EnSpm-N13_DR      DNA/CMC-EnSpm          7615   7668 (14481) 1614401 *
  3312    6.4  1.6  2.2  chr2              18219899 18220396 (41420233) + Mariner-N38_DR    DNA/TcMar-Tc1             1    495    (52) 1614402  
  2837   13.0  2.4  3.2  chr2              18220397 18220502 (41420127) C Merlin-1_DR       DNA/Merlin           (8344)   2138    1538 1614403  
   218   11.0  3.5  4.7  chr2              18220419 18220504 (41420125) + DNA-N38_DR        DNA                      96    180   (443) 1614404 *
   282    9.5  1.3  2.7  chr2              18220439 18220491 (41420138) + EnSpm-22N2_DR     DNA/CMC-EnSpm          2342   2393  (3154) 1614405  
 10537    3.8  5.0  1.1  chr2              18220492 18221871 (41418758) C hAT-N35_DR        DNA/hAT-Ac              (0)   1433       1 1614406  
   214   14.5  0.0  5.3  chr2              18221831 18221846 (41418783) + Tx1-45_DR         LINE/L1-Tx1            5373   5447   (100) 1614407 *
   304    4.0  1.1  0.0  chr2              18221854 18221909 (41418720) C DNA-8-22_DR       DNA/hAT?              (367)   1067    1006 1614408  
   266    3.5  5.1  1.6  chr2              18221872 18221909 (41418720) + ZFERV-2-I_DR      LTR/ERV1                846    885  (9679) 1614409 *
  8372    9.0 11.0  4.0  chr2              18221910 18223395 (41417234) C hAT-N35C_DR       DNA/hAT-Ac              (0)   1591       6 1614410  
   218   12.9  0.0  7.7  chr2              18221931 18221955 (41418674) + DNA-N38_DR        DNA                     130    207   (416) 1614411 *
   519   13.3  8.6  0.6  chr2              18223355 18223372 (41417257) C EnSpm-N48_DR      DNA/CMC-EnSpm        (1571)   2007    1959 1614412  
   538    9.5  0.0  0.0  chr2              18223373 18223467 (41417162) + MOSAT_DR          Satellite              1105   1199   (888) 1614413 *
   753    5.3  0.7  1.0  chr2              18223396 18223573 (41417056) + (TCTA)n           Simple_repeat             1    177     (0) 1614414  
   269   26.6  1.1  3.4  chr2              18223418 18223600 (41417029) C hAT-30N1_DR       DNA/hAT-Ac            (582)   1451    1273 1614415 *
   519   13.3  8.6  0.6  chr2              18223468 18223505 (41417124) C EnSpm-N48_DR      DNA/CMC-EnSpm        (1571)   1958    1845 1614412  
   217   20.3  0.0  3.1  chr2              18223557 18223622 (41417007) + Helitron-2_DR     RC/Helitron           12705  12768 (14644) 1614416 *
   341   18.5  6.1  1.9  chr2              18223568 18223579 (41417050) + CryptonV-N4_DR    DNA/Crypton-V          8113   8215  (5278) 1614417  
   452   12.6  5.8  0.0  chr2              18223580 18223666 (41416963) C DNA2-3_DR         DNA/Merlin              (0)   1245    1154 1614418  
   308   18.2  4.3  6.2  chr2              18223635 18223682 (41416947) + EnSpm-22N2_DR     DNA/CMC-EnSpm          3208   3289  (2258) 1614419 *
   429    8.3  1.3  0.0  chr2              18223683 18223757 (41416872) C EnSpm-16_DR       DNA/CMC-EnSpm        (1139)   8645    8586 1614420  
   427    8.7  1.4  0.0  chr2              18223693 18223761 (41416868) C DNA2-3_DR         DNA/Merlin              (6)   1239    1170 1614421 *
   308   18.2  4.3  6.2  chr2              18223762 18223775 (41416854) + EnSpm-22N2_DR     DNA/CMC-EnSpm          3290   3316  (2231) 1614419  
   350   22.1  0.0  0.0  chr2              18224681 18224757 (41415872) + Harbinger-N32_DR  DNA/PIF-Harbinger        19     95   (311) 1614422  
  1076    7.6  5.7  0.0  chr2              18224824 18224981 (41415648) + Tc1-7_DR          DNA/TcMar-Tc1          1407   1573    (73) 1614423  
   605   25.9  4.8  8.0  chr2              18225076 18225306 (41415323) + DNA-1-3_DR        DNA/PIF-Harbinger       585    808    (29) 1614424 *
   674   15.9 11.9  2.8  chr2              18225298 18225474 (41415155) C hAT-N167B_DR      DNA/hAT-Charlie       (318)    495     163 1614425  
  1845    3.8  0.0  4.2  chr2              18225679 18225926 (41414703) C TDR20             DNA/Merlin              (1)    238       1 1614426  
   204   29.1  1.9  0.9  chr2              18225939 18226042 (41414587) C EnSpm-11_DR       DNA/CMC-EnSpm        (8108)    895     791 1614427  
   437   17.4  2.3  0.0  chr2              18226341 18226426 (41414203) + DNA-N36_DR        DNA                      45    132   (491) 1614428  
   721   14.8  0.9  0.0  chr2              18226443 18226550 (41414079) C DIRS-1D-LTR_DR    LTR/Ngaro               (0)    601     493 1614429  
   366   23.5  0.0  3.1  chr2              18226521 18226621 (41414008) + Merlin-1_DR       DNA/Merlin             1031   1128  (9399) 1614430 *
   500   16.7  0.0  1.9  chr2              18226532 18226641 (41413988) + DNA8-10_DR        DNA/hAT-Ac             1583   1690  (2328) 1614431 *
   774   16.8  2.8  0.5  chr2              18226550 18226729 (41413900) C Helitron-N3B_DR   RC/Helitron          (4118)   2486    2303 1614432 *
  3467   10.9  1.9  1.8  chr2              18226578 18226641 (41413988) C Merlin-1_DR       DNA/Merlin           (8289)   2238    1698 1614433  
  3509    7.3  2.0  1.8  chr2              18226642 18227187 (41413442) + Mariner-N38_DR    DNA/TcMar-Tc1             1    547     (0) 1614434  
   375   26.6  5.9 10.0  chr2              18226730 18226819 (41413810) C ENSPM-6_DR        DNA/CMC-EnSpm       (18599)  14016   13757 1614435 *
   344   21.2  8.0  8.7  chr2              18227146 18227295 (41413334) C DIRS-4_DR         LTR/Ngaro            (6644)    152       4 1614436 *
   774    8.7  5.2  0.0  chr2              18227188 18227302 (41413327) C MuDR-2_DR         DNA/MULE-MuDR        (9270)  14663   14543 1614437  
  1038   19.9  6.6  4.9  chr2              18228609 18228645 (41411984) C DNA-8-9_DR        DNA/hAT-Ac            (976)   2743    2702 1614438  
  3587   14.0 19.9  8.6  chr2              18228646 18229713 (41410916) + DNA-TTAA-3_DR     DNA                       1   1179     (0) 1614439  
   223   26.9  0.0  0.0  chr2              18229715 18229779 (41410850) + TDR23             DNA                       1     65  (1082) 1614440  
   857   19.8  6.4  0.4  chr2              18229780 18230012 (41410617) + TDR6              DNA                       2    248     (2) 1614441  
   265   18.6  0.0  0.0  chr2              18230068 18230110 (41410519) + TDR23             DNA                      78    120  (1027) 1614442  
   444   15.7  0.0  1.2  chr2              18230113 18230196 (41410433) C hAT-N137_DR       DNA/hAT-Ac            (851)   2720    2638 1614443  
   260   11.5  9.1 12.5  chr2              18230116 18230132 (41410497) C DNA9-3_DR         DNA/MULE-MuDR?       (1419)   9960    9918 1614444 *
   449   10.9  0.0  0.0  chr2              18230133 18230196 (41410433) + hAT-N167B_DR      DNA/hAT-Charlie        1248   1311   (262) 1614445  
   263   27.2  0.0  2.9  chr2              18230180 18230251 (41410378) C DIRS-4N2_DR       LTR/Ngaro             (324)   5666    5597 1614446 *
   799   11.9  4.2  0.7  chr2              18230188 18230331 (41410298) C DNA9-3_DR         DNA/MULE-MuDR?       (1691)   9688    9540 1614444  
   260   11.5  9.1 12.5  chr2              18230197 18230214 (41410415) C DNA9-3_DR         DNA/MULE-MuDR?       (1419)   9917    9865 1614444 *
  2130   16.3  8.1  3.1  chr2              18230258 18230802 (41409827) C CryptonV-N5_DR    DNA/Crypton-V        (8349)  16188   15618 1614447  
   980   13.1  9.6  1.2  chr2              18230591 18230829 (41409800) C HATN2_DR          DNA/hAT               (699)    520     262 1614448 *
  2867   11.4  6.9  2.1  chr2              18231085 18231578 (41409051) + DNA-X-4_DR        DNA                       1    517   (728) 1614449  
  1356   17.3  2.1  1.4  chr2              18231724 18232005 (41408624) C Gypsy97-LTR-B_DR  LTR/Gypsy             (119)    284       1 1614450  
  2570   12.6  6.3  3.1  chr2              18232006 18232480 (41408149) + DNA-X-4_DR        DNA                     752   1241     (4) 1614451  
 10942    3.3  3.5  0.4  chr2              18232505 18233885 (41406744) C hAT-N35_DR        DNA/hAT-Ac             (10)   1423       1 1614452  
   500   13.7  0.0  1.7  chr2              18233886 18233961 (41406668) C DNA6-6_DR         DNA                  (3420)   7861    7788 1614453  
   212   12.5  5.2  5.2  chr2              18233849 18233873 (41406756) + hAT-N155_DR       DNA/hAT-Tip100          163    264   (324) 1614454 *
   374    4.0  2.9  4.9  chr2              18233874 18233977 (41406652) + EnSpm-16_DR       DNA/CMC-EnSpm           588    689  (9095) 1614455 *
   476    7.0  0.0 17.1  chr2              18233886 18233988 (41406641) C Helitron-2_DR     RC/Helitron         (21099)   6313    6226 1614456  
   477   10.9  4.3  1.0  chr2              18234061 18234153 (41406476) C EnSpm-N26B_DR     DNA/CMC-EnSpm         (125)     96       1 1614457  
   826   17.3  1.2 15.9  chr2              18235178 18235672 (41404957) + (TCCA)n           Simple_repeat             1    422     (0) 1614458  
   523   25.5  0.9 18.8  chr2              18235476 18235813 (41404816) C Polinton-4_DR     DNA/Maverick         (7591)  12696   12410 1614459 *
   771   16.6  0.6 22.1  chr2              18235774 18236116 (41404513) + (TCCA)n           Simple_repeat             1    385   (864) 1614460  
   217   27.9  0.0  6.6  chr2              18236117 18236262 (41404367) C Polinton-4_DR     DNA/Maverick         (7602)  12685   12549 1614461  
   771   16.6  0.6 22.1  chr2              18236263 18236365 (41404264) + (TCCA)n           Simple_repeat           386    500   (749) 1614460  
   483   26.6  2.1 17.1  chr2              18236366 18236700 (41403929) C Polinton-4_DR     DNA/Maverick         (7586)  12701   12410 1614462  
   771   16.6  0.6 22.1  chr2              18236701 18237363 (41403266) + (TCCA)n           Simple_repeat           501   1249     (0) 1614460  
   233    7.1  0.0  0.0  chr2              18237330 18237371 (41403258) C Polinton-4_DR     DNA/Maverick         (7590)  12697   12656 1614463 *
   362   19.7  2.5  7.8  chr2              18238727 18238847 (41401782) C ANGEL             DNA/Kolobok            (37)    272     158 1614464  
   222   14.3  0.0  0.0  chr2              18238984 18239017 (41401612) C EnSpm-N37_DR      DNA/CMC-EnSpm         (932)   5715    5682 1614465  
   292   15.0  2.8  7.2  chr2              18239018 18239089 (41401540) C hAT-N172_DR       DNA/hAT-Charlie         (1)    580     512 1614466 *
   371   15.2  0.7  7.9  chr2              18239071 18239111 (41401518) + Harbinger-1_DR    DNA/PIF-Harbinger      2447   2585  (1323) 1614467  
   471    3.9  0.0  5.9  chr2              18239112 18239125 (41401504) C MuDR-2_DR         DNA/MULE-MuDR        (7480)  16453   16356 1614468  
   642    1.1  0.0  3.5  chr2              18239126 18239215 (41401414) + Kolobok-3_DR      DNA/Kolobok-T2         2460   2546  (3420) 1614469  
   496   10.5  0.8  1.6  chr2              18239130 18239255 (41401374) + DNA8-10_DR        DNA/hAT-Ac             1600   1724  (2294) 1614470 *
   413   17.2  6.5  2.9  chr2              18239131 18239298 (41401331) C Gypsy123-I_DR     LTR/Gypsy            (4740)    674     501 1614471 *
   453    9.6  0.0 14.1  chr2              18239249 18239345 (41401284) C hAT-N172_DR       DNA/hAT-Charlie       (118)    463     379 1614466  
   201   22.4 13.8  0.0  chr2              18239399 18239456 (41401173) + EnSpm-N37_DR      DNA/CMC-EnSpm          5470   5535  (1112) 1614472 *
   785   12.3 27.3  0.0  chr2              18239415 18239601 (41401028) C EnSpm-N37_DR      DNA/CMC-EnSpm         (992)   5655    5418 1614465  
   216   16.7  0.0  0.0  chr2              18239719 18239766 (41400863) + (TAAG)n           Simple_repeat             1     48     (0) 1614473  
  1355    6.7 14.5  1.7  chr2              18240104 18240304 (41400325) C ACROBAT2          DNA/TcMar-Stowaway?     (0)    781     554 1614474  
  1399   12.0  9.0  0.0  chr2              18240305 18240538 (41400091) C HATN8_DR          DNA/Zisupton            (0)    255       1 1614475  
   377   12.7  0.0  1.6  chr2              18240494 18240557 (41400072) C hAT-N35B_DR       DNA/hAT-Ac            (959)    653     591 1614476 *
   389    4.2  0.0  0.0  chr2              18240538 18240585 (41400044) C ACROBAT2          DNA/TcMar-Stowaway?   (224)    557     510 1614474  
  2987   10.3  3.9  0.5  chr2              18240588 18241018 (41399611) + SINE3-1a          SINE/5S-Deu-L2           57    502    (68) 1614477 *
  3224    2.8  4.5  0.0  chr2              18241015 18241410 (41399219) + L2-32_DRe         LINE/L2                2147   2560     (0) 1614478  
   430    9.4  0.0  0.0  chr2              18241413 18241476 (41399153) + SINE3-1a          SINE/5S-Deu-L2          499    562     (8) 1614477  
   350   16.7  0.0  1.4  chr2              18241415 18241487 (41399142) C EnSpm-N48B_DR     DNA/CMC-EnSpm        (5595)   1364    1293 1614479 *
   581   10.3  0.0  2.1  chr2              18241474 18241572 (41399057) C ACROBAT2          DNA/TcMar-Stowaway?   (334)    447     351 1614474  
   520   13.9  0.0  0.0  chr2              18241578 18241663 (41398966) C ACROBAT2          DNA/TcMar-Stowaway?   (695)     86       1 1614474  
   566   23.4  3.9  0.0  chr2              18242038 18242165 (41398464) + DNA6-6_DR         DNA                    7864   7996  (3285) 1614480 *
  2315   12.2  2.8  0.5  chr2              18242064 18242427 (41398202) + HE1_DR1           SINE/tRNA-V-RTE           8    379    (23) 1614481  
   699   20.5  3.3  4.7  chr2              18242246 18242460 (41398169) C MuDR-2_DR         DNA/MULE-MuDR        (4893)  19040   18829 1614482 *
   754   18.1 10.1  0.4  chr2              18243288 18243514 (41397115) C TDR25             DNA/hAT-Charlie        (12)    599     351 1614483  
   976   17.1  4.0  0.0  chr2              18243542 18243716 (41396913) C TDR25             DNA/hAT-Charlie       (428)    183       2 1614483  
   282   28.3 18.8  5.1  chr2              18244169 18244206 (41396423) + MuDR-2_DR         DNA/MULE-MuDR         10562  10720 (13213) 1614484  
   464   15.7  5.4  4.3  chr2              18244207 18244299 (41396330) + CryptonV-N5_DR    DNA/Crypton-V         18778  18871  (5666) 1614485  
   282   28.3 18.8  5.1  chr2              18244300 18244329 (41396300) + MuDR-2_DR         DNA/MULE-MuDR         10721  10856 (13077) 1614484  
   545   15.0 16.0  0.0  chr2              18244330 18244429 (41396200) C Kolobok-N7_DR     DNA/Kolobok-T2        (348)    828     713 1614486  
  4313   10.1  3.0  1.3  chr2              18244430 18245103 (41395526) C Harbinger-N31_DR  DNA/PIF-Harbinger       (0)    685       1 1614487  
  1695    8.5 45.3  1.3  chr2              18245106 18245522 (41395107) C Kolobok-N7_DR     DNA/Kolobok-T2        (463)    713     116 1614486  
  5797    7.3 21.9  2.0  chr2              18245529 18246537 (41394092) C Harbinger-4N1C_DR DNA/PIF-Harbinger       (0)   1206       1 1614488  
   366   19.0  1.0  6.6  chr2              18246538 18246595 (41394034) C Kolobok-N7_DR     DNA/Kolobok-T2       (1075)    101      49 1614486  
   244   11.6  4.5  2.9  chr2              18246547 18246561 (41394068) C EnSpm-N2_DR       DNA/CMC-EnSpm         (836)   3179    3146 1614489 *
   261   14.1  2.8  0.0  chr2              18246562 18246632 (41393997) C Harbinger-N17_DR  DNA/PIF-Harbinger    (1207)    438     366 1614490  
   253    3.7  3.7  0.0  chr2              18246596 18246649 (41393980) C Dada-tL_DR        DNA/Dada             (5642)   4765    4710 1614491 *
   390   10.3  0.0  0.0  chr2              18246632 18246689 (41393940) + Kolobok-N7_DR     DNA/Kolobok-T2           47    104  (1072) 1614492  
   251    9.5  0.0 12.5  chr2              18246650 18246667 (41393962) + Harbinger-N17_DR  DNA/PIF-Harbinger       375    438  (1207) 1614493 *
   277   18.9  0.0  7.2  chr2              18246690 18246705 (41393924) C MuDR-2_DR         DNA/MULE-MuDR       (12452)  11481   11413 1614494  
  1040   13.9 12.2  0.0  chr2              18247958 18248195 (41392434) + Gypsy-235_DR-LTR  LTR/Gypsy?                1    267   (614) 1614495  
   858   10.0  0.0  0.0  chr2              18248240 18248359 (41392270) + HarbingerN3_DR    DNA/PIF-Harbinger         1    120   (944) 1614496  
   662   18.3  0.0  7.7  chr2              18248360 18248385 (41392244) C CryptonV-N4_DR    DNA/Crypton-V        (8835)   4629    4516 1614497  
   203    5.5  5.3  5.3  chr2              18248391 18248428 (41392201) C DNA2-14_DR        DNA                  (3486)   4136    4099 1614498  
  2238    8.1  0.7  0.0  chr2              18248601 18248897 (41391732) + HarbingerN3_DR    DNA/PIF-Harbinger       110    408   (656) 1614499  
   794    6.4  1.8  1.8  chr2              18248988 18249098 (41391531) + TDR23             DNA                       1    111  (1036) 1614500 *
  2166   10.4  7.2  1.7  chr2              18249094 18249484 (41391145) + TDR23             DNA                     320    731   (416) 1614501  
  1977   11.9  4.5  0.9  chr2              18249485 18249798 (41390831) + hAT-N102_DR       DNA/hAT-Tip100            1    325   (503) 1614502  
   576   20.3  3.2  0.0  chr2              18249776 18249898 (41390731) + hAT-N38_DR        DNA/hAT-hAT6            189    315   (714) 1614503 *
  2886    7.8  0.2  0.2  chr2              18249901 18250313 (41390316) + DNA-2-30B_DR      DNA                       1    413     (0) 1614504  
  1430   15.4 27.4  3.8  chr2              18250314 18250894 (41389735) + hAT-N38_DR        DNA/hAT-hAT6            317   1029     (0) 1614505  
   329    7.0  0.0  0.0  chr2              18251013 18251055 (41389574) C Harbinger-1N1_DR  DNA/PIF-Harbinger       (0)   1657    1615 1614506  
  1491   14.4  7.7  1.0  chr2              18251064 18251337 (41389292) C Harbinger-N31_DR  DNA/PIF-Harbinger      (51)    634     343 1614507  
  2156   10.8  1.5  2.1  chr2              18251338 18251667 (41388962) C Harbinger-1N1_DR  DNA/PIF-Harbinger    (1329)    328       1 1614508  
   860   12.2  5.6  3.9  chr2              18251907 18252085 (41388544) + Gypsy-235_DR-LTR  LTR/Gypsy?              315    496   (385) 1614495  
   390   11.9  1.8 17.5  chr2              18252098 18252209 (41388420) + Gypsy-235_DR-LTR  LTR/Gypsy?              686    782    (99) 1614495  
   224    9.4  1.9  0.0  chr2              18252222 18252274 (41388355) + DNA9-5_DR         DNA                    3027   3080  (1847) 1614509 *
   349    0.0  1.8  0.0  chr2              18252236 18252292 (41388337) + IS3EU-4_DR        DNA/IS3EU             14107  14164   (865) 1614510  
   349   12.2  0.0  8.1  chr2              18252238 18252317 (41388312) C SAT-23_DR         Satellite            (3974)    730     657 1614511  
   207   20.5  4.8  0.0  chr2              18252275 18252304 (41388325) C L1-53_DR          LINE/L1              (4715)   1731    1645 1614512 *
  3281    7.4  1.6  0.0  chr2              18252348 18252781 (41387848) + REX1-5_DR         LINE/Rex-Babar         2015   2455   (204) 1614513  
  8272    7.4  3.2  1.6  chr2              18252786 18253973 (41386656) + DNA8-8_DR         DNA/hAT-Charlie           1   1207     (0) 1614514  
   389   13.7  0.0  1.4  chr2              18253974 18254038 (41386591) + REX1-5_DR         LINE/Rex-Babar         2458   2521   (138) 1614513  
  4470    4.2  1.6  0.7  chr2              18254053 18254610 (41386019) C SINE3-1a          SINE/5S-Deu-L2          (7)    563       1 1614515  
   808    5.0  4.1  2.4  chr2              18254616 18254737 (41385892) + REX1-5_DR         LINE/Rex-Babar         2535   2658     (1) 1614513  
   482   18.9  1.7 14.5  chr2              18254734 18254912 (41385717) C Mariner-19_DR     DNA/TcMar-Tc1         (773)    454     296 1614516 *
   375   23.6 11.5  2.4  chr2              18254917 18255029 (41385600) + Mariner-7_DR      DNA/TcMar-Tc1           891   1013   (574) 1614517  
   302   29.2  5.2  0.0  chr2              18255040 18255135 (41385494) + Mariner-7_DR      DNA/TcMar-Tc1          1082   1182   (405) 1614518  
   476   11.1  1.2  4.9  chr2              18255818 18255902 (41384727) + DNA13TA1_DR       DNA/TcMar-Tc1             1     82   (236) 1614519 *
  3424   11.6  2.8  0.2  chr2              18255901 18256477 (41384152) + DNA-X-18_DR       DNA                     317    908   (302) 1614520  
   260   16.2  0.0  2.9  chr2              18256420 18256435 (41384194) C Rex1-31_DRe       LINE/Rex-Babar        (383)   3150    3083 1614521 *
   281    5.7 11.1  1.7  chr2              18256436 18256489 (41384140) + EnSpm-9_DR        DNA/CMC-EnSpm           706    764  (7856) 1614522  
   225    8.0  2.0  0.0  chr2              18256447 18256496 (41384133) C LTR-19_DR-LTR     LTR                  (1001)    361     311 1614523 *
   247   12.4  0.0  8.8  chr2              18256454 18256515 (41384114) C DNA-N43_DR        DNA/TcMar-Fot1        (478)    576     520 1614524  
   233   20.8  3.8  2.5  chr2              18256516 18256532 (41384097) + Polinton-4_DR     DNA/Maverick          16836  16915  (3372) 1614525  
   348   13.4 10.2  0.9  chr2              18256752 18256849 (41383780) C DNA-2-13_DR       DNA                     (2)    828     722 1614526  
   825   13.0  3.0  1.2  chr2              18256853 18257016 (41383613) C Copia-8-LTR_DR    LTR/Gypsy?              (7)    477     311 1614527  
   226    7.1  0.0  0.0  chr2              18257017 18257044 (41383585) C Copia-8-LTR_DR    LTR/Gypsy?            (456)     28       1 1614527  
   581   16.9  4.6  0.0  chr2              18257045 18257165 (41383464) + DNA-2-13_DR       DNA                     704    830     (0) 1614528  
   448   11.2  1.2  1.2  chr2              18257166 18257246 (41383383) C DNA-2-13_DR       DNA                   (411)    419     339 1614526  
   207   19.6  5.0  7.2  chr2              18257177 18257275 (41383354) C MuDR-2_DR         DNA/MULE-MuDR        (5749)  18184   18088 1614529 *
   303   23.1  4.1  2.0  chr2              18257226 18257245 (41383384) C EnSpm-N13_DR      DNA/CMC-EnSpm       (13956)   8193    8172 1614530  
  1524    9.2  2.2 29.7  chr2              18257246 18257707 (41382922) C Mariner-N38_DR    DNA/TcMar-Tc1           (0)    547     184 1614531  
  1133   13.9 30.1  0.3  chr2              18257354 18257801 (41382828) C Helitron-N3B_DR   RC/Helitron           (887)   5717    5137 1614532 *
  1291   11.4 16.7  5.0  chr2              18257462 18257802 (41382827) C MuDR-2_DR         DNA/MULE-MuDR        (7721)  16212   15834 1614533 *
  1918    9.3  7.0  0.6  chr2              18257802 18258115 (41382514) C DNA-2-13_DR       DNA                   (496)    334       1 1614526  
   642   18.6  1.6  0.0  chr2              18258311 18258434 (41382195) + Mariner-7_DR      DNA/TcMar-Tc1          1179   1304   (283) 1614534  
   399   23.0  1.0  0.0  chr2              18258431 18258530 (41382099) + TC1DR3            DNA/TcMar-Tc1          1053   1153    (72) 1614535 *
   402   17.6 22.6  0.6  chr2              18258531 18258667 (41381962) + piggyBac-N18_DR   DNA/PiggyBac              1    167   (487) 1614536 *
   430   17.4 19.6  2.7  chr2              18258628 18258816 (41381813) C Kolobok-4_DR      DNA/Kolobok-T2       (3098)   3533    3314 1614537 *
  2445    9.2 13.5  2.3  chr2              18258685 18259151 (41381478) + Mariner-N38_DR    DNA/TcMar-Tc1            30    547     (0) 1614538  
   341   15.7  0.0  1.4  chr2              18259090 18259160 (41381469) C Merlin-1_DR       DNA/Merlin           (5766)   4761    4692 1614539 *
   242   19.4  1.5  1.5  chr2              18259104 18259171 (41381458) C CryptonV-3_DR     DNA/Crypton-V       (22465)    988     921 1614540 *
   258   15.7  2.9  9.1  chr2              18259117 18259186 (41381443) + Kolobok-4_DR      DNA/Kolobok-T2         3459   3524  (3107) 1614541  
   230   19.3  6.8  5.6  chr2              18259319 18259406 (41381223) + piggyBac-N18_DR   DNA/PiggyBac            490    578    (76) 1614542 *
   626   18.4  1.3  3.2  chr2              18259365 18259385 (41381244) C EnSpm-N10_DR      DNA/CMC-EnSpm        (5504)   3804    3651 1614543  
   823   11.9  0.0  1.5  chr2              18259386 18259403 (41381226) C hAT-N137_DR       DNA/hAT-Ac            (830)   2741    2608 1614544  
   825    9.3  0.0  0.0  chr2              18259404 18259521 (41381108) C Mariner-N5C_DR    DNA/TcMar            (4449)   3472    3355 1614545  
  3127   14.3  3.6  1.4  chr2              18259527 18260079 (41380550) C LOOPERN5_DR       DNA/PiggyBac          (269)    968     404 1614546  
   242    9.7  0.0  0.0  chr2              18260071 18260132 (41380497) + ERV1-N7-I_DR      LTR/ERV1               5347   5408  (3160) 1614547 *
   287   13.6  0.0  0.0  chr2              18260081 18260146 (41380483) C L2-56_DR          LINE/L2                 (0)   1252    1187 1614548 *
   545    9.4  1.0  0.0  chr2              18260101 18260196 (41380433) C L2-16_DRe         LINE/Rex-Babar          (0)   4289    4193 1614549  
   205    2.9  5.9  0.0  chr2              18260196 18260229 (41380400) C Rex1-26_DRe       LINE/Rex-Babar          (8)   3382    3347 1614550 *
  7264    1.5  0.0  0.0  chr2              18260203 18261014 (41379615) C L2-1_DR           LINE/L2                 (0)   4985    4174 1614551  
  4848   10.2  5.2  0.1  chr2              18261017 18261774 (41378855) C L2-16_DRe         LINE/Rex-Babar         (93)   4196    3401 1614549  
  2090   11.0  8.4  0.3  chr2              18261774 18262119 (41378510) C LOOPERN5_DR       DNA/PiggyBac          (828)    409      36 1614546 *
   344    7.8  0.0  0.0  chr2              18262149 18262199 (41378430) + piggyBac-N18_DR   DNA/PiggyBac            602    652     (2) 1614552  
   217   21.6  0.0  2.0  chr2              18263181 18263232 (41377397) C Mariner-10_DR     DNA/TcMar-Tc1          (71)   1526    1476 1614553 *
  7275    8.3  5.6  0.6  chr2              18263231 18264272 (41376357) C TC1DR3            DNA/TcMar-Tc1          (16)   1209     117 1614554  
   308   16.6  6.7  3.9  chr2              18264255 18264329 (41376300) C hAT-N139_DR       DNA/hAT-Tip100       (1124)    296     220 1614555 *
  3449   13.4  0.9  2.1  chr2              18264267 18264846 (41375783) + TDR8D             DNA                     107    679     (0) 1614556  
   540    6.8 12.5  0.0  chr2              18264847 18264933 (41375696) C TC1DR3            DNA/TcMar-Tc1        (1116)    109      12 1614554  
  2383    9.8  0.0  0.6  chr2              18264959 18265288 (41375341) C Harbinger-N10_DR  DNA/PIF-Harbinger       (0)    328       1 1614557  
  3639   13.4  8.8  4.8  chr2              18265566 18266295 (41374334) + DNAX-15_DR        DNA                      10    767     (0) 1614558  
   309   22.9  0.0  9.1  chr2              18266211 18266306 (41374323) C hAT-N185B_DR      DNA/hAT?              (781)    575     488 1614559 *
  3073    6.1  0.0  4.0  chr2              18267603 18268047 (41372582) C hAT-N48B_DR       DNA/hAT-Ac              (0)   2140    1713 1614560  
  1992   10.5 22.6  0.9  chr2              18268042 18268417 (41372212) + Tc1-5_DR          DNA/TcMar-Tc1           778   1234     (0) 1614561 *
   707   13.8 24.8  0.0  chr2              18269493 18269637 (41370992) + L2-1B_DR          LINE/L2                 536    716   (292) 1614562 *
  2041   20.0 11.3  5.7  chr2              18269515 18269631 (41370998) C DNA8-25_DR        DNA                  (2236)   1731    1080 1614563  
  2385   15.4 13.6  0.3  chr2              18269632 18270133 (41370496) + L2-5_DRe          LINE/L2                1651   2218     (9) 1614564  
   273   21.2 28.6  1.8  chr2              18270148 18270325 (41370304) + Crypton-N1_DR     DNA/Crypton-A           133    357   (127) 1614565  
  1085   20.9  4.1  0.4  chr2              18270413 18270681 (41369948) C Gypsy-213_DR-LTR  LTR/Gypsy               (0)    472     194 1614566  
  6133   13.1 16.3  0.7  chr2              18270717 18271922 (41368707) + Kolobok-4N1_DR    DNA/Kolobok-T2          164   1556   (113) 1614567  
  1372   19.9  0.4  3.0  chr2              18271921 18272195 (41368434) C HarbingerN6_DR    DNA/PIF-Harbinger     (117)    276       9 1614568 *
  3582    7.8  7.5  0.8  chr2              18272532 18273091 (41367538) + LTR-8_DR          LTR                       1    597    (15) 1614569  
   270   13.5  2.9  0.0  chr2              18273038 18273141 (41367488) + Harbinger-N17_DR  DNA/PIF-Harbinger       275    381  (1264) 1614570 *
   329   10.1  3.6  2.3  chr2              18273049 18273060 (41367569) C DNA-N45_DR        DNA/CMC-EnSpm         (427)    286     241 1614571  
   319    5.1  0.0  0.0  chr2              18273061 18273139 (41367490) C hAT-N155_DR       DNA/hAT-Tip100        (300)    288     210 1614572  
   268    9.6  0.0 15.6  chr2              18273072 18273083 (41367546) + EnSpm-N31_DR      DNA/CMC-EnSpm?          630    720   (364) 1614573 *
   335   12.8  7.5  0.0  chr2              18273084 18273177 (41367452) C ERV1-7_DR-I       LTR/ERV1             (4943)   1760    1660 1614574  
   329   10.1  3.6  2.3  chr2              18273183 18273196 (41367433) C DNA-N45_DR        DNA/CMC-EnSpm         (427)    240     176 1614571  
   658   23.1 11.1  5.3  chr2              18273929 18273940 (41366689) + EnSpm-N13_DR      DNA/CMC-EnSpm         13508  13583  (8566) 1614575  
   246   21.9  1.4  1.4  chr2              18273941 18273953 (41366676) C CryptonV-N4_DR    DNA/Crypton-V        (1288)  12205   12193 1614576  
   946   17.0 14.0  2.9  chr2              18273954 18274232 (41366397) C ANGEL             DNA/Kolobok             (0)    309       1 1614577  
   658   23.1 11.1  5.3  chr2              18274233 18274269 (41366360) + EnSpm-N13_DR      DNA/CMC-EnSpm         13584  13852  (8297) 1614575  
  5407   11.8  5.0  2.4  chr2              18274346 18275250 (41365379) C TDR2              DNA/TcMar-Tc1           (9)    928       1 1614578  
   206   17.5 14.3  0.0  chr2              18275941 18276003 (41364626) + ERV1-3-I_DR       LTR/ERV1               6974   7045   (419) 1614579  
   849   14.4  2.6  1.3  chr2              18277066 18277220 (41363409) C ERV1-N1-I_DR      LTR/ERV1             (3698)   1819    1663 1614580 *
  2519   12.6  0.0  0.6  chr2              18277087 18277452 (41363177) C SINE2-4_DR        SINE/tRNA-V-RTE         (3)    368       5 1614581  
  1066   25.1  4.9  0.0  chr2              18277241 18277503 (41363126) + MuDR-2_DR         DNA/MULE-MuDR         20036  20311  (3622) 1614582 *
  4122   11.4  6.4  0.0  chr2              18277823 18278460 (41362169) + TDR8D             DNA                       1    679     (0) 1614583  
  2134   18.0  2.8  1.9  chr2              18278471 18278930 (41361699) + Copia-11_DR-LTR   LTR/Gypsy?                1    464     (7) 1614584  
  1159   22.1  6.1  8.7  chr2              18279594 18279970 (41360659) C TDR13D            DNA                     (5)    757     390 1614585  
   599   20.8  7.5  0.0  chr2              18280023 18280181 (41360448) C DNA8-12_DR        DNA                   (155)    171       1 1614586  
   602   12.8  0.9  1.8  chr2              18280208 18280318 (41360311) C L1-112_DR         LINE/L1                 (6)   5242    5133 1614587  
   468   19.3  0.0  0.0  chr2              18280316 18280398 (41360231) C hAT-N141_DR       DNA/hAT-Charlie       (111)     83       1 1614588 *
   381   28.1  0.0  0.0  chr2              18280399 18280411 (41360218) + hAT-N22B_DR       DNA/hAT-Ac              913   1008   (371) 1614589  
   247   25.0 10.6  2.0  chr2              18281972 18282065 (41358564) C hAT-N135_DR       DNA/hAT-Charlie         (0)    542     441 1614590  
  7904    6.6  6.8  1.0  chr2              18282079 18283170 (41357459) C hAT-N56_DR        DNA/hAT-Ac              (0)   1154       1 1614591  
   941   19.6  0.6  0.0  chr2              18283171 18283337 (41357292) C DIRS-4N1-LTR_DR   LTR/Ngaro               (7)    347     180 1614592  
  5003   13.7 10.6  2.0  chr2              18283425 18284466 (41356163) C Kolobok-4N1_DR    DNA/Kolobok-T2        (540)   1129       1 1614593  
   601   16.8 11.2  0.0  chr2              18284467 18284626 (41356003) C TDR25             DNA/hAT-Charlie       (134)    477     300 1614594  
  2024   12.4  1.9  0.3  chr2              18284691 18285013 (41355616) + piggyBac-N5_DR    DNA/PiggyBac?             1    328  (1808) 1614595  
  2291    8.8 17.5  2.4  chr2              18285014 18285481 (41355148) + HATN15_DR         DNA/hAT-Ac                1    537   (543) 1614596  
   289   22.9  0.9  6.9  chr2              18285462 18285569 (41355060) C ERV1-N6-I_DR      LTR/ERV1              (332)   4171    4070 1614597 *
   404   14.4  3.1  0.0  chr2              18285484 18285580 (41355049) C Zisupton-6_DR     DNA/Zisupton        (13532)   8584    8485 1614598  
   363   20.2  4.1  2.4  chr2              18285492 18285613 (41355016) C Polinton-1_DR     DNA/Maverick          (741)  17744   17621 1614599 *
   289   24.8  1.3  9.3  chr2              18285497 18285647 (41354982) C Helitron-2_DR     RC/Helitron         (21302)   6110    5971 1614600 *
  1030    9.1 17.3  0.0  chr2              18285526 18285745 (41354884) + HATN15_DR         DNA/hAT-Ac              823   1080     (0) 1614601  
   330   14.4  7.0 12.5  chr2              18285581 18285622 (41355007) C Gypsy-31-LTR_DR   LTR/Gypsy             (779)    171      40 1614602 *
  4606   10.5  7.2  0.9  chr2              18285746 18286477 (41354152) + piggyBac-N5_DR    DNA/PiggyBac?           321   1098  (1038) 1614603  
  4457    7.9  4.1  0.6  chr2              18286529 18287189 (41353440) + piggyBac-N5_DR    DNA/PiggyBac?          1443   2126    (10) 1614604  
   659   16.7 16.2  3.0  chr2              18287192 18287370 (41353259) C TDR25             DNA/hAT-Charlie       (409)    202       1 1614594  
  3075   13.7 21.2  6.3  chr2              18287386 18288174 (41352455) C Tc1-5_DR          DNA/TcMar-Tc1         (220)   1014     116 1614605  
   283   22.1 33.3  4.6  chr2              18288768 18288938 (41351691) C DNA9-3_DR         DNA/MULE-MuDR?       (5601)   5778    5561 1614606  
  2539   13.6 32.1  0.0  chr2              18288939 18289352 (41351277) C TDR13             DNA                     (0)    772       1 1614607  
   440    7.2  1.2  0.0  chr2              18290128 18290210 (41350419) + EnSpm-N48B_DR     DNA/CMC-EnSpm          5373   5456  (1503) 1614608 *
   659    0.0  0.0  0.0  chr2              18290139 18290235 (41350394) + (TAGA)n           Simple_repeat             1     97     (0) 1614609  
   520   14.4  1.6  0.0  chr2              18290236 18290263 (41350366) + Kolobok-2_DR      DNA/Kolobok-T2         3223   3349  (3351) 1614610  
   209   24.1  3.6  2.1  chr2              18290264 18290278 (41350351) C DNA-TA-4_DR       DNA/TcMar            (8268)   1527    1386 1614611  
   266   11.5  7.5  1.8  chr2              18290604 18290656 (41349973) C Kolobok-N16_DR    DNA/Kolobok?            (0)   1242    1187 1614612  
   576    5.2  0.0  1.3  chr2              18290657 18290734 (41349895) + hAT-N60_DR        DNA/hAT-Ac                2     78  (1427) 1614613  
  5176   10.0  5.1  3.9  chr2              18290746 18291611 (41349018) C TDR22             DNA                     (0)   1255     380 1614614  
  1732   16.1  6.8  4.2  chr2              18291760 18292155 (41348474) C Kolobok-N16_DR    DNA/Kolobok?          (218)   1024     619 1614612  
   262   23.4  0.0  0.0  chr2              18292163 18292209 (41348420) C DNA-N17_DR        DNA                     (4)    363     317 1614615  
   226   18.2  7.6  0.0  chr2              18292208 18292273 (41348356) + EnSpm-N44_DR      DNA/CMC-EnSpm          5049   5119  (3533) 1614616 *
   285   11.6 13.0  0.0  chr2              18292224 18292292 (41348337) C EnSpm-N13_DR      DNA/CMC-EnSpm        (4143)  18006   17929 1614617  
   244   17.4  5.8  0.0  chr2              18292232 18292300 (41348329) + Helitron-4_DR     RC/Helitron           15991  16063 (15805) 1614618 *
   543   17.2  4.1  1.3  chr2              18292289 18292435 (41348194) C EnSpm-16_DR       DNA/CMC-EnSpm        (1903)   7881    7731 1614619 *
   710   21.6  6.7  2.8  chr2              18292393 18292601 (41348028) C hAT-N29_DR        DNA/hAT-Tip100        (204)   1376    1160 1614620 *
  2434   11.4  2.5  0.8  chr2              18292420 18292780 (41347849) C SINE2-3_DR        SINE/tRNA-V-RTE         (1)    367       1 1614621  
  1366   18.2  6.3 14.5  chr2              18292558 18292780 (41347849) C EnSpm-N44_DR      DNA/CMC-EnSpm        (3086)   5566    5065 1614622 *
  1501   12.7  8.5  1.2  chr2              18292781 18293098 (41347531) + DNA2-3_DR         DNA/Merlin              905   1245     (0) 1614623  
  1893   10.8 13.2  2.7  chr2              18293213 18293544 (41347085) C SINE2-4_DR        SINE/tRNA-V-RTE         (5)    366       1 1614624  
   932   17.8  3.2  6.7  chr2              18293545 18293743 (41346886) C DNA8-17_DR        DNA/hAT-Tip100        (138)   1675    1484 1614625  
   865   23.3 24.1  4.2  chr2              18293545 18293721 (41346908) C Helitron-2_DR     RC/Helitron          (3586)  23809   23214 1614626 *
   961   16.6  8.8  0.0  chr2              18293556 18293748 (41346881) C HE1_DR1           SINE/tRNA-V-RTE        (22)    380     171 1614627  
   236   19.3 13.5  6.8  chr2              18293736 18293846 (41346783) + Kolobok-N2A_DR    DNA/Kolobok-T2          121    238  (1117) 1614628 *
   980   13.8 39.0  0.0  chr2              18293939 18294169 (41346460) + Harbinger-N13_DR  DNA/PIF-Harbinger         3    323     (1) 1614629  
   250    0.0  0.0  0.0  chr2              18294146 18294173 (41346456) C hAT-5_DR          DNA/hAT-Charlie      (2276)    220     193 1614630 *
  1177   11.6  5.5  5.5  chr2              18294338 18294574 (41346055) C DNA-8-11B_DR      DNA/hAT-Blackjack       (0)   1220     984 1614631  
  6577    5.6  4.5  0.1  chr2              18294575 18295431 (41345198) C Harbinger3N_DR    DNA/PIF-Harbinger       (0)   1144     250 1614632  
  1992   20.2  2.3  1.5  chr2              18295432 18295904 (41344725) + Copia-11I_DR-LTR  LTR/Gypsy?                1    477     (0) 1614633  
  1048   15.8  0.5  0.0  chr2              18295905 18296088 (41344541) + Copia-8-I_DR      LTR/Gypsy?                1    185  (1435) 1614633  
   917   11.8  1.9  0.6  chr2              18296085 18296238 (41344391) + Copia-7-LTR_DR    LTR/Gypsy?              328    483     (0) 1614634 *
  1927    7.5  0.0  2.4  chr2              18296239 18296497 (41344132) C Harbinger3N_DR    DNA/PIF-Harbinger     (890)    254       2 1614632  
   594    9.6  1.0  4.2  chr2              18296498 18296592 (41344037) C DNA-8-11B_DR      DNA/hAT-Blackjack     (235)    985     894 1614631  
   253   10.0  5.0  0.0  chr2              18296593 18296632 (41343997) + DNA6-1B_DR        DNA/hAT-hAT5              1     42   (794) 1614635  
   712   14.4  3.4 13.7  chr2              18296802 18297034 (41343595) + DNA6-1_DR         DNA/hAT-hAT5            938   1149     (0) 1614636  
   225   20.6 11.2  2.1  chr2              18296969 18297057 (41343572) + hAT-N99_DR        DNA/hAT-Tag1             31    127   (643) 1614637 *
   631   17.4  0.0  9.8  chr2              18297035 18297168 (41343461) C DNA-8-11B_DR      DNA/hAT-Blackjack     (321)    899     778 1614631 *
   769   20.6  0.0  8.2  chr2              18297135 18297175 (41343454) C hAT-N168_DR       DNA/hAT-Charlie       (137)   1719    1693 1614638  
  1123   10.2  0.0  0.0  chr2              18297176 18297322 (41343307) + HATN8_DR          DNA/Zisupton              1    147   (108) 1614639  
   263   15.9  0.0  0.0  chr2              18297323 18297366 (41343263) C EnSpm-3_DR        DNA/CMC-EnSpm        (7205)   1243    1200 1614640  
   231   11.4  0.0  2.9  chr2              18297339 18297374 (41343255) C DNA-8-11B_DR      DNA/hAT-Blackjack     (420)    800     766 1614631 *
  1543    9.1  9.9  0.0  chr2              18297377 18297608 (41343021) + HATN8_DR          DNA/Zisupton              1    255     (0) 1614641  
  1282   15.4  7.3  9.0  chr2              18297612 18297926 (41342703) C DNA-8-11B_DR      DNA/hAT-Blackjack     (910)    310       1 1614631  
   492   14.7  0.0  0.0  chr2              18298232 18298306 (41342323) C Harbinger-N27_DR  DNA/PIF-Harbinger?     (88)    132      58 1614642  
  3548   10.1 15.6  0.6  chr2              18299314 18299890 (41340739) C EXPANDER1_DR      LINE/RTE-BovB           (0)   3365    2703 1614643  
  1080   21.5 17.2  0.3  chr2              18300094 18300377 (41340252) C Mariner-N13_DR    DNA/TcMar-Tc1          (44)   1097     766 1614644  
  1134    9.4  4.4  0.9  chr2              18300423 18300626 (41340003) + EnSpm-N4_DR       DNA/CMC-EnSpm             2    212     (0) 1614645  
  4592    5.4  0.0  0.2  chr2              18300712 18301267 (41339362) C Harbinger-8N1_DR  DNA/PIF-Harbinger       (0)    555       1 1614646  
  1427   21.9  9.7  4.6  chr2              18302253 18302727 (41337902) + DNA-N32_DR        DNA                      14    511   (154) 1614647  
  1646   24.6 11.2  3.4  chr2              18302881 18303490 (41337139) C Mariner-N13_DR    DNA/TcMar-Tc1         (387)    754      99 1614644  
  4321   13.2  5.5  2.9  chr2              18303498 18304284 (41336345) + Kolobok-N2_DR     DNA/Kolobok-T2            1    807   (564) 1614648  
  9596    8.2  7.3  2.5  chr2              18304285 18305754 (41334875) C LOOPER-N5B_DR     DNA/Kolobok-T2          (0)   1540       1 1614649  
  2086   23.4  7.8  8.1  chr2              18305832 18306046 (41334583) C DNA2-2B_DR        DNA                    (98)    831     450 1614650  
  2340    8.6  7.6  1.5  chr2              18306047 18306413 (41334216) + LOOPERN1_DR       DNA/Kolobok-T2          846   1234     (0) 1614651  
  2086   23.4  7.8  8.1  chr2              18306414 18306663 (41333966) C DNA2-2B_DR        DNA                    (98)    449       2 1614650  
  3066   11.8  7.8  0.8  chr2              18306664 18307151 (41333478) + Kolobok-N2_DR     DNA/Kolobok-T2          829   1350    (21) 1614652  
  2472   10.9  3.8  0.5  chr2              18307718 18308085 (41332544) C DNA-1-11_DR       DNA                     (0)    724     345 1614653  
  8737    4.9  5.8  1.2  chr2              18308108 18309288 (41331341) C LOOPERN1_DR       DNA/Kolobok-T2          (0)   1234       1 1614654  
   963   10.7  0.0  0.0  chr2              18309294 18309433 (41331196) C DNA-1-11_DR       DNA                   (568)    156      17 1614653  
   371   19.2  0.0 15.2  chr2              18309432 18309560 (41331069) + hAT-28N1_DR       DNA/hAT-Charlie         287    398   (914) 1614655 *
   992   10.3  0.0  0.0  chr2              18309460 18309605 (41331024) C Kolobok-4N1_DR    DNA/Kolobok-T2        (212)   1457    1312 1614656 *
  1487   10.3  0.3  8.8  chr2              18309600 18309858 (41330771) + DNA-1-11_DR       DNA                     487    767     (0) 1614657  
   766   18.3  0.5 34.5  chr2              18309606 18309851 (41330778) + hAT-N31_DR        DNA/hAT-Ac              390    682   (780) 1614658 *
   219   20.2  8.8  7.8  chr2              18309766 18309867 (41330762) + CryptonV-3_DR     DNA/Crypton-V         15021  15123  (8330) 1614659 *
   201   15.5 15.5  0.0  chr2              18309855 18309912 (41330717) + hAT-N170_DR       DNA/Merlin               22     88   (128) 1614660 *
   466   24.7  5.6  4.3  chr2              18309867 18310027 (41330602) + DNA2-16_DR        DNA                    7992   8154  (9897) 1614661 *
  2152   14.2  3.9  0.3  chr2              18309918 18310277 (41330352) + HE1_DR1           SINE/tRNA-V-RTE           7    379    (23) 1614662  
   486   24.0  0.0  2.5  chr2              18310181 18310304 (41330325) + CryptonV-N5_DR    DNA/Crypton-V          4718   4838 (19699) 1614663 *
   666   16.5  1.7  0.0  chr2              18311858 18311972 (41328657) + HarbingerN6_DR    DNA/PIF-Harbinger        12    128   (265) 1614664  
   476   25.0  1.2  8.4  chr2              18311951 18311971 (41328658) C EnSpm-N36_DR      DNA/CMC-EnSpm        (2221)   1004     995 1614665 *
  1425    9.8  0.0  0.0  chr2              18311972 18312164 (41328465) C TDR3              DNA/hAT-Charlie         (0)    193       1 1614666  
  1774   12.8  6.4  0.0  chr2              18312165 18312423 (41328206) + HarbingerN6_DR    DNA/PIF-Harbinger       118    393     (0) 1614667  
   947   14.4  0.6  2.4  chr2              18312424 18312594 (41328035) C Copia-13D_DR-LTR  LTR/Gypsy?            (363)    546     379 1614668  
   494   18.0  1.0  0.0  chr2              18312598 18312697 (41327932) C Copia-13D_DR-LTR  LTR/Gypsy?            (808)    101       1 1614668  
   470   27.7  6.3  2.5  chr2              18314254 18314442 (41326187) C Harbinger-N27_DR  DNA/PIF-Harbinger?      (0)    220      25 1614669  
  2512   12.6  1.8  4.9  chr2              18314635 18315075 (41325554) + TE-X-2_DR         Unknown                   1    428     (0) 1614670  
   333    8.5  0.0  0.0  chr2              18315172 18315218 (41325411) + hAT-N126B_DR      DNA/hAT-Ac                1     47   (553) 1614671  
  3050   18.1 15.6  0.9  chr2              18315220 18315881 (41324748) + TDR13B            DNA                       6    763     (0) 1614672  
  3322   11.7  5.5  2.1  chr2              18315882 18316468 (41324161) + hAT-N126C_DR      DNA/hAT-Ac               36    641     (2) 1614673  
   411   18.9 13.8  2.1  chr2              18316635 18316764 (41323865) C piggyBac-N9_DR    DNA/PiggyBac          (172)   1019     875 1614674 *
  2167   23.8  4.3  2.4  chr2              18316763 18317326 (41323303) + DNA-1-3B_DR       DNA/PIF-Harbinger         6    579   (184) 1614675  
   482   24.1  0.9  0.0  chr2              18317383 18317498 (41323131) C piggyBac-N9_DR    DNA/PiggyBac          (777)    414     298 1614674  
  1892   19.1  5.8  3.1  chr2              18317521 18317985 (41322644) + piggyBac-N18_DR   DNA/PiggyBac              1    477   (177) 1614676  
  3631   16.9  7.4  1.9  chr2              18318017 18318729 (41321900) C hAT-N167B_DR      DNA/hAT-Charlie       (676)    897     146 1614677  
   211   16.0  1.5  7.8  chr2              18318714 18318781 (41321848) + Merlin-N5_DR      DNA/Merlin             1396   1459  (2846) 1614678 *
   202   23.2  1.1  6.0  chr2              18318723 18318809 (41321820) + Gypsy118-LTR_DR   LTR/Gypsy               417    499   (534) 1614679 *
   352    5.5  0.0  2.7  chr2              18318737 18318811 (41321818) C hAT-N131_DR       DNA/hAT-Ac           (1736)    328     256 1614680 *
   509    2.0  0.0  0.2  chr2              18318749 18318812 (41321817) C Zisupton-6_DR     DNA/Zisupton        (12652)   9464    9384 1614681  
   318    7.4  1.4  1.4  chr2              18318759 18318827 (41321802) C DNA9TA1_DR        DNA/CMC-EnSpm        (1203)   2130    2062 1614682 *
   817   14.1  5.5  3.6  chr2              18318794 18319013 (41321616) C hAT-N35C_DR       DNA/hAT-Ac           (1367)    224       1 1614683  
   252   17.7 14.2  4.3  chr2              18318828 18318863 (41321766) + DIRS-8B_DR        LTR/Ngaro              4872   4986  (2327) 1614684 *
  4278    7.4  3.3  1.9  chr2              18318966 18318989 (41321640) C Merlin-1_DR       DNA/Merlin           (8300)   2227    2203 1614685  
   306    9.1  5.2  0.0  chr2              18318990 18319066 (41321563) C L1-56_DR          LINE/L1                 (6)   4976    4896 1614686 *
   330    4.8  0.0  0.0  chr2              18319007 18319068 (41321561) + DNA8-25_DR        DNA                    2295   2356  (1611) 1614687  
  4278    7.4  3.3  1.9  chr2              18319076 18319682 (41320947) C Merlin-1_DR       DNA/Merlin           (8300)   2202    1548 1614685  
   312    5.3  0.0  9.5  chr2              18319599 18319702 (41320927) + EnSpm-N11_DR      DNA/CMC-EnSpm           464    558  (4795) 1614688 *
  2585   10.2  5.9  3.0  chr2              18319615 18320091 (41320538) C hAT-N107_DR       DNA/hAT-Ac            (480)    528      65 1614689  
   531   26.4  3.1 12.4  chr2              18321144 18321372 (41319257) C Mariner-N44_DR    DNA/TcMar-Tc1         (190)    464     255 1614690  
   331   18.3  0.0  0.0  chr2              18321381 18321451 (41319178) + MuDR-2_DR         DNA/MULE-MuDR          7789   7859 (16074) 1614691  
   254   23.5  0.0  3.7  chr2              18321386 18321469 (41319160) C MuDR-2N1_DR       DNA/MULE-MuDR        (6235)   5990    5910 1614692 *
   396   19.1  0.0  7.0  chr2              18321922 18322028 (41318601) + MuDR-2_DR         DNA/MULE-MuDR          7760   7859 (16074) 1614693  
   411   19.3  1.7  5.4  chr2              18322149 18322263 (41318366) + MuDR-2_DR         DNA/MULE-MuDR          7756   7866 (16067) 1614694  
   338   21.6  0.0 10.7  chr2              18322656 18322769 (41317860) + MuDR-2_DR         DNA/MULE-MuDR          7757   7859 (16074) 1614695  
   216   24.9  0.8 10.9  chr2              18322657 18322787 (41317842) C MuDR-2N1_DR       DNA/MULE-MuDR        (6197)   6028    5910 1614696 *
   533   25.1  2.9  1.7  chr2              18323190 18323359 (41317270) C DNA-8-24_DR       DNA/hAT-Tip100       (1102)    681     510 1614697  
   229   21.6  2.0  0.0  chr2              18323364 18323414 (41317215) C Kolobok-N3_DR     DNA/Kolobok-T2?       (128)    242     191 1614698  
   226   20.9  0.0  0.0  chr2              18324258 18324300 (41316329) C DNA-3-3_DR        DNA                    (31)   1319    1277 1614699  
  4201   16.1  3.1  3.3  chr2              18324331 18325191 (41315438) + MuDR-N1_DR        DNA/MULE-MuDR            37    896     (0) 1614700  
   394   26.2  3.0  3.9  chr2              18325205 18325335 (41315294) C CryptonV-N5_DR    DNA/Crypton-V       (20339)   4198    4069 1614701 *
   810   21.7  4.4  0.9  chr2              18325232 18325436 (41315193) C HE1_DR1           SINE/tRNA-V-RTE        (30)    372     161 1614702  
   250   19.8  2.6  8.2  chr2              18325376 18325436 (41315193) C SINE2-3B_DR       SINE/tRNA-V           (129)    222     166 1614703 *
  2121   12.9  4.9  2.9  chr2              18325437 18325803 (41314826) + DNA-5-7_DR        DNA/hAT-hAT5              1    374   (300) 1614704  
   201   10.9  0.0  6.5  chr2              18325961 18326009 (41314620) C CryptonV-N4_DR    DNA/Crypton-V       (11025)   2468    2423 1614705 *
   242    0.0  0.0  0.0  chr2              18325968 18326001 (41314628) C L1-11_DR          LINE/L1               (838)   6486    6453 1614706  
   237    4.7  0.0  4.7  chr2              18326002 18326011 (41314618) + (CTA)n            Simple_repeat             3     44     (0) 1614707  
  3978   12.4  9.8  3.4  chr2              18326046 18326869 (41313760) + TC1DR2            DNA/TcMar-Tc1             1    875     (1) 1614708  
   233   26.1  1.0  5.2  chr2              18326960 18327060 (41313569) C Zisupton-6_DR     DNA/Zisupton        (13158)   8958    8862 1614709 *
   327   21.1  4.2  0.0  chr2              18326973 18327067 (41313562) C ENSPM-6_DR        DNA/CMC-EnSpm       (17684)  14932   14834 1614710  
   263   18.1  3.6  1.2  chr2              18326995 18327078 (41313551) + Helitron-2_DR     RC/Helitron            6050   6135 (21277) 1614711 *
   201   22.9  5.7  0.0  chr2              18328428 18328497 (41312132) C Merlin-N3_DR      DNA/Merlin              (0)    255     182 1614712 *
   370   10.7  0.0  0.0  chr2              18328495 18328550 (41312079) + DNA15TA1_DR       DNA/CMC-EnSpm           291    346    (96) 1614713 *
  3858   12.7 13.2  0.8  chr2              18328540 18329243 (41311386) C DNA-X-5_DR        DNA/hAT               (226)    995     205 1614714  
  6537   13.0 11.2  0.3  chr2              18329259 18330321 (41310308) C EXPANDER1_DR      LINE/RTE-BovB          (37)   3328    2151 1614715  
   902   15.8  6.3  1.4  chr2              18330296 18330501 (41310128) C DNA-X-5_DR        DNA/hAT              (1005)    216       1 1614716 *
   346   20.5 16.8  0.0  chr2              18330502 18330530 (41310099) C Merlin-N3_DR      DNA/Merlin             (62)    193       6 1614717  
   351   20.6  6.1  0.7  chr2              18330531 18330662 (41309967) C hAT-N133_DR       DNA/hAT-Ac            (365)    258     120 1614718  
   812   21.5  7.5  4.4  chr2              18330863 18331169 (41309460) + Gypsy-115-LTR_DR  LTR/Gypsy                 1    316    (62) 1614719  
  3263   11.2 12.7  0.3  chr2              18331477 18332029 (41308600) + Copia-22_DR-LTR   LTR/ERV1                  1    621     (0) 1614720  
   212   18.4  3.9  1.3  chr2              18332123 18332199 (41308430) + Mariner-N31_DR    DNA/TcMar-Tc1           399    477    (63) 1614721  
  3307    8.2  1.3  6.9  chr2              18332782 18333317 (41307312) + EnSpm-9_DR        DNA/CMC-EnSpm             2    509  (8111) 1614722  
   941    9.1  0.0 11.0  chr2              18333366 18333537 (41307092) C hAT-N89B_DR       DNA/hAT-Ac           (2088)    324     170 1614723 *
  1686    8.2  3.0  4.2  chr2              18333417 18333683 (41306946) C hAT-N44_DR        DNA/hAT-Tip100        (750)    337      74 1614724  
  4483   12.9  5.2  0.8  chr2              18333784 18334583 (41306046) + EnSpm-9_DR        DNA/CMC-EnSpm          1127   1961  (6659) 1614725  
 11164    9.0  4.7  2.9  chr2              18334596 18336339 (41304290) + EnSpm-9_DR        DNA/CMC-EnSpm          5793   7567  (1053) 1614726  
  2818    9.6  0.8  1.1  chr2              18336321 18336808 (41303821) + EnSpm-9_DR        DNA/CMC-EnSpm          8041   8471   (149) 1614727 *
  7879    9.6  6.2  6.1  chr2              18337553 18339025 (41301604) + DNA-X-3_DR        DNA                       1   1474     (0) 1614728  
   206   19.6  3.9  1.9  chr2              18339108 18339159 (41301470) C EnSpm-N11_DR      DNA/CMC-EnSpm           (5)   5348    5296 1614729  
   293    8.6  0.0  0.0  chr2              18339237 18339317 (41301312) C Zisupton-7_DR     DNA/Zisupton        (12379)   4703    4623 1614730 *
   374    6.7  0.0  0.0  chr2              18339246 18339334 (41301295) + EnSpm-N14_DR      DNA/CMC-EnSpm          3562   3650   (930) 1614731  
   205   10.3  4.4  0.0  chr2              18339282 18339349 (41301280) C Harbinger-5_DR    DNA/PIF-Harbinger    (5906)    753     683 1614732 *
   386   23.9  3.7  5.6  chr2              18339434 18339597 (41301032) + hAT-N64_DR        DNA/hAT-Ac              376    536  (1053) 1614733  
   807   17.4  4.8  5.3  chr2              18339643 18339830 (41300799) + Merlin-1_DR       DNA/Merlin             8867   9053  (1474) 1614734 *
  1223    7.0  0.0  0.0  chr2              18339663 18339818 (41300811) + DNA8-17_DR        DNA/hAT-Tip100         1511   1666   (147) 1614735  
  1064   11.7  1.1  3.5  chr2              18339819 18339839 (41300790) C Merlin-1_DR       DNA/Merlin           (6030)   4497    4325 1614736  
   216   17.5  0.0  0.0  chr2              18339822 18339861 (41300768) C SINE3-1           SINE/5S-Deu-L2          (9)    581     542 1614737 *
  1633   20.0 14.9  0.5  chr2              18340033 18340557 (41300072) C TDR13             DNA                     (0)    680       1 1614738  
   354   25.5  3.7  1.8  chr2              18341243 18341350 (41299279) + L2-5_DRe          LINE/L2                1921   2030   (197) 1614739  
   228   28.2  2.8  0.0  chr2              18341356 18341412 (41299217) C DNA-N36_DR        DNA                    (89)    534     476 1614740  
  1072    9.6  0.0  0.0  chr2              18341413 18341569 (41299060) C DNA11TA1B_DR      DNA/CMC-EnSpm           (0)    203      47 1614741  
   276   15.6  2.5  3.8  chr2              18341556 18341635 (41298994) + hAT-N22_DR        DNA/hAT-Ac              871    949   (789) 1614742 *
   571    7.4  0.0 22.4  chr2              18341571 18341674 (41298955) C EnSpm-6N1_DR      DNA/CMC-EnSpm        (2806)   6430    6344 1614743  
   438   13.4  2.4  0.0  chr2              18341602 18341683 (41298946) + EnSpm-22N2_DR     DNA/CMC-EnSpm          4226   4309  (1238) 1614744 *
   398   20.8  3.1  0.0  chr2              18341609 18341704 (41298925) C hAT-N127_DR       DNA/hAT-Charlie      (3182)   7134    7036 1614745 *
   241   15.7  2.9  0.0  chr2              18341713 18341782 (41298847) C DNA-N36_DR        DNA                   (187)    436     365 1614740 *
  4852   12.1 11.8  2.5  chr2              18341781 18342678 (41297951) C L2-1_DR           LINE/L2                 (4)   4981    4002 1614746  
   819   21.6  8.6  3.5  chr2              18342670 18342971 (41297658) C DNA-N36_DR        DNA                   (252)    371      55 1614740 *
   707   19.4  6.5  8.1  chr2              18343082 18343344 (41297285) + EnSpm-N33_DR      DNA/CMC-EnSpm           338    596  (1661) 1614747  
  3300   10.3  3.8  0.2  chr2              18343367 18343842 (41296787) + TC1DR3            DNA/TcMar-Tc1             1    493   (732) 1614748  
  2383   16.6 11.1  1.1  chr2              18343843 18344408 (41296221) + hAT-N147_DR       DNA/hAT-Tip100            1    622    (65) 1614749  
  3234    9.9  2.4  0.0  chr2              18344416 18344871 (41295758) + TC1DR3            DNA/TcMar-Tc1           759   1225     (0) 1614750  
  1040   19.2  1.5  0.0  chr2              18344930 18345132 (41295497) + TC1DR3            DNA/TcMar-Tc1           840   1045   (180) 1614751  
   217   20.0  0.0  0.0  chr2              18345134 18345168 (41295461) + TC1DR3            DNA/TcMar-Tc1          1141   1175    (50) 1614752  
   205   11.9 13.0  7.0  chr2              18346048 18346101 (41294528) + EnSpm-14_DR       DNA/CMC-EnSpm          6652   6708   (441) 1614753  
  1039    8.3  0.0  1.3  chr2              18346255 18346413 (41294216) C Merlin-N3_DR      DNA/Merlin              (3)    252      96 1614754  
  3456   13.1 17.0  1.4  chr2              18346426 18347094 (41293535) C TDR13             DNA                     (0)    772       1 1614755  
   312   10.9  3.6  0.0  chr2              18347095 18347149 (41293480) C Merlin-N3_DR      DNA/Merlin            (198)     57       1 1614754  
   376   11.7 16.9  0.0  chr2              18347209 18347285 (41293344) + ANGEL             DNA/Kolobok               2     91   (218) 1614756  
   253   28.9  2.2  0.0  chr2              18347243 18347283 (41293346) C EnSpm-8_DR        DNA/CMC-EnSpm        (1475)   7950    7875 1614757 *
  3368   14.4 16.7  2.7  chr2              18347301 18348049 (41292580) + MuDR-N1_DR        DNA/MULE-MuDR            36    886    (10) 1614758  
   407   10.3  0.0  2.9  chr2              18348054 18348123 (41292506) C hAT-N149_DR       DNA/hAT               (212)    592     525 1614759  
   327   15.9  0.0  0.0  chr2              18348113 18348175 (41292454) + Kolobok-N1_DR     DNA/Kolobok-T2?         207    269   (530) 1614760 *
   860   14.5 11.1  3.1  chr2              18348169 18348375 (41292254) + Kolobok-N1_DR     DNA/Kolobok-T2?          48    270   (529) 1614761  
  2953   11.9  6.0  5.8  chr2              18349508 18350077 (41290552) + HARBINGERN3B_DR   DNA/PIF-Harbinger       200    770   (314) 1614762  
  1148   13.5  0.9  0.9  chr2              18350061 18350086 (41290543) C Helitron-N3B_DR   RC/Helitron           (909)   5695    5670 1614763 *
  1252    9.8  0.0  1.0  chr2              18350087 18350292 (41290337) C Mariner-N38_DR    DNA/TcMar-Tc1           (1)    546     343 1614764  
   850    8.7 11.9  1.2  chr2              18350293 18350443 (41290186) + ENSPM-6_DR        DNA/CMC-EnSpm         22586  22752  (9864) 1614765  
   206   19.1 10.4  6.5  chr2              18350345 18350478 (41290151) + DNA-8-10_DR       DNA                      96    234     (0) 1614766 *
   204   21.3  0.0  0.0  chr2              18350990 18351036 (41289593) + DNAX-16_DR        DNA                     114    160   (263) 1614767  
   934   12.6 14.1  4.2  chr2              18351058 18351255 (41289374) + TDR2              DNA/TcMar-Tc1             1    217   (720) 1614768 *
  2392   10.7  0.0  0.8  chr2              18351253 18351609 (41289020) + TDR2              DNA/TcMar-Tc1           551    904    (33) 1614769  
   334   19.1 13.6  2.3  chr2              18351619 18351736 (41288893) + DNAX-16_DR        DNA                     193    323   (100) 1614770  
  2533    8.6  0.3  1.9  chr2              18351738 18352104 (41288525) + HE2_DR            SINE/tRNA-V-RTE           2    362     (1) 1614771  
   216   20.6  1.3  6.8  chr2              18352049 18352126 (41288503) + Zisupton-6_DR     DNA/Zisupton          13390  13463  (8653) 1614772 *
   288    7.8  7.7  1.8  chr2              18352100 18352151 (41288478) + DNAX-16_DR        DNA                     310    364    (59) 1614773  
 32995    2.2  1.4  1.9  chr2              18352156 18356285 (41284344) C EnSpm-22N2_DR     DNA/CMC-EnSpm           (0)   5547    1438 1614774  
   281    8.3  0.0  0.0  chr2              18356268 18356282 (41284347) C Zisupton-6_DR     DNA/Zisupton        (11700)  10416   10402 1614775 *
  6561    3.5  2.5  0.0  chr2              18356283 18357082 (41283547) C hAT-N65_DR        DNA/hAT-Ac              (0)    820       1 1614776  
   350    0.0  0.0  0.0  chr2              18357083 18357120 (41283509) C EnSpm-22N2_DR     DNA/CMC-EnSpm        (4099)   1448    1411 1614774 *
  3816    1.3  0.4  3.3  chr2              18357110 18357576 (41283053) C EnSpm-22N2_DR     DNA/CMC-EnSpm        (5093)    454       1 1614777  
  1508   12.5  6.1  2.9  chr2              18357613 18357909 (41282720) C TDR13             DNA                   (212)    560     255 1614778  
   540   10.8  0.1  0.1  chr2              18357903 18357980 (41282649) C TDR13             DNA                   (684)     79       2 1614778 *
  1422    9.8  0.0  0.0  chr2              18358545 18358737 (41281892) + LTR-11_DR-LTR     LTR                       1    193     (0) 1614779  
  6504   12.0  6.7  4.0  chr2              18359015 18360281 (41280348) + EnSpm-N22_DR      DNA/CMC-EnSpm           138   1437    (84) 1614780  
   234   22.1  0.0 10.9  chr2              18360260 18360270 (41280359) C hAT5-N2_DR        DNA/hAT-hAT5          (987)   1598    1579 1614781 *
   250   10.5  0.0  0.0  chr2              18360271 18360308 (41280321) C hAT-N164_DR       DNA/hAT-Tip100        (676)   1364    1327 1614782 *
  3322    8.1  3.5  2.6  chr2              18360282 18360823 (41279806) C Mariner-N38_DR    DNA/TcMar-Tc1           (0)    547       1 1614783  
   234   22.1  0.0 10.9  chr2              18360310 18360330 (41280299) C hAT5-N2_DR        DNA/hAT-hAT5          (987)   1578    1535 1614781 *
   263    8.5  2.0  6.2  chr2              18360787 18360836 (41279793) + EnSpm-N13_DR      DNA/CMC-EnSpm         19571  19618  (2531) 1614784 *
   376    6.1  2.0 18.4  chr2              18360823 18360923 (41279706) + EnSpm-N22_DR      DNA/CMC-EnSpm          1435   1521     (0) 1614785  
   316   25.5  3.8  7.1  chr2              18361090 18361220 (41279409) + hAT-N94_DR        DNA/hAT-Charlie           1    127   (944) 1614786  
   365   23.7  1.0  0.0  chr2              18361306 18361402 (41279227) + hAT-N94_DR        DNA/hAT-Charlie         325    422   (649) 1614787  
   571   16.2  0.0  2.6  chr2              18361407 18361526 (41279103) C ERV1-N11_DR-LTR   LTR/ERV1                (0)   1369    1253 1614788  
   589   15.7  6.2  1.5  chr2              18361539 18361667 (41278962) C DNA8-12_DR        DNA                   (191)    135       1 1614789  
   262   20.4  0.0  6.8  chr2              18361668 18361728 (41278901) + LOOPERN3B_DR      DNA/Kolobok-T2          962   1018    (31) 1614790  
  4790   12.1 16.4  2.2  chr2              18361743 18362760 (41277869) + DNA-6-N9_DR       DNA                       1   1159     (0) 1614791  
   208   13.2  0.0  7.9  chr2              18362828 18362868 (41277761) + DNA6-6_DR         DNA                    7882   7919  (3362) 1614792 *
   496   16.6 14.6  3.3  chr2              18362836 18362972 (41277657) C EnSpm-N11_DR      DNA/CMC-EnSpm        (2379)   2974    2823 1614793 *
  1440    9.8  9.3  0.0  chr2              18362866 18363079 (41277550) + SINE2-3B_DR       SINE/tRNA-V             115    348     (3) 1614794  
   776   28.5  4.7 10.6  chr2              18362868 18363424 (41277205) + Helitron-2_DR     RC/Helitron           23113  23639  (3773) 1614795 *
  1486   21.6  3.2  4.3  chr2              18363163 18363194 (41277435) C DNA9-3_DR         DNA/MULE-MuDR?       (9679)   1700    1444 1614796  
  2407   10.1  4.5  1.9  chr2              18363195 18363548 (41277081) + SINE2-4_DR        SINE/tRNA-V-RTE           8    370     (1) 1614797  
  1486   21.6  3.2  4.3  chr2              18363549 18363563 (41277066) C DNA9-3_DR         DNA/MULE-MuDR?       (9679)   1443    1304 1614796  
  3183   14.9  7.8  7.0  chr2              18363645 18364315 (41276314) C TDR13             DNA                    (96)    676       1 1614798  
  2032   19.8 15.7  1.2  chr2              18364357 18364877 (41275752) C DIRS-1-LTR_DR     LTR/Ngaro              (25)    597       2 1614799  
  1183   19.3  2.4  2.0  chr2              18364993 18365246 (41275383) + MuDR-N2_DR        DNA/MULE-MuDR            61    315     (8) 1614800  
  1074   19.0  5.6  1.7  chr2              18366274 18366359 (41274270) C Helitron-N2_DR    RC/Helitron           (906)   1557    1263 1614801  
  1206    9.1  5.6  0.5  chr2              18366360 18366557 (41274072) C Mariner-N38_DR    DNA/TcMar-Tc1           (0)    547     340 1614802  
   412   15.4  6.2  2.6  chr2              18366460 18366572 (41274057) C DNAX-25_DR        DNA/Zisupton         (1303)   2124    2008 1614803 *
 13878    6.9  7.8  4.4  chr2              18366576 18368741 (41271888) C DIRS1c_DR         LTR                     (0)   5936    3701 1614804  
 11221   12.2  2.5  1.9  chr2              18368740 18370545 (41270084) C DIRS1_DR          LTR/DIRS             (4316)   1816       1 1614805 *
   286   13.3  4.8  4.8  chr2              18370546 18370576 (41270053) + DIRS-10_DR        LTR/DIRS               5423   5453   (310) 1614806 *
  1014    7.7  0.0  0.0  chr2              18370543 18370685 (41269944) C Mariner-N38_DR    DNA/TcMar-Tc1         (246)    301     159 1614802  
   224    7.4  0.0  0.0  chr2              18370683 18370709 (41269920) C DNA-1-3B_DR       DNA/PIF-Harbinger     (735)     28       2 1614807 *
   445   14.5  1.3  3.9  chr2              18370721 18370799 (41269830) + Kolobok-4N1_DR    DNA/Kolobok-T2          394    470  (1199) 1614808 *
  2665   10.6 20.6  0.0  chr2              18370799 18371491 (41269138) + hAT-N22C_DR       DNA/hAT-Ac              267   1377     (2) 1614809  
  1398   23.5  8.7  0.7  chr2              18371502 18371903 (41268726) + Kolobok-4_DR      DNA/Kolobok-T2         6198   6631     (0) 1614810  
   236   18.4  1.4 10.4  chr2              18371904 18371965 (41268664) C Polinton-4_DR     DNA/Maverick         (7913)  12374   12319 1614811 *
   996   11.7  0.0  0.0  chr2              18371930 18372144 (41268485) + (TCCA)n           Simple_repeat             1    215     (0) 1614812  
   864   19.9  0.3 14.2  chr2              18372145 18372331 (41268298) C EnSpm-N48_DR      DNA/CMC-EnSpm        (1622)   1956    1623 1614813  
   573    8.2  2.1  2.4  chr2              18372185 18372205 (41268424) + EnSpm-N42B_DR     DNA/CMC-EnSpm          1283   1328  (2976) 1614814 *
   738    1.8  0.0 13.4  chr2              18372206 18372332 (41268297) + hAT-N39_DR        DNA/hAT-Tip100         1230   1341   (253) 1614815  
   573    8.2  2.1  2.4  chr2              18372333 18372372 (41268257) + EnSpm-N42B_DR     DNA/CMC-EnSpm          1329   1423  (2881) 1614814  
  3849   12.2  3.1 14.7  chr2              18372823 18373661 (41266968) C DNA8-27_DR        DNA                   (126)    754       1 1614816  
   798    0.0  0.0  0.0  chr2              18374558 18374679 (41265950) + (TCTA)n           Simple_repeat             3    124     (0) 1614817  
   327   10.7  0.0  7.6  chr2              18374625 18374695 (41265934) + EnSpm-N61_DR      DNA/CMC-EnSpm          2325   2390  (1743) 1614818 *
   230   27.7  1.3  6.1  chr2              18374822 18374975 (41265654) C Copia-29_DR-LTR   LTR/Gypsy?              (0)    321     175 1614819 *
   303   12.8  0.8  0.0  chr2              18374972 18375028 (41265601) + LOOPERN3B_DR      DNA/Kolobok-T2          142    200   (717) 1614820  
   555    4.4 32.1  3.4  chr2              18375032 18375171 (41265458) + TDR17             DNA/Sola-1               68    246     (2) 1614821  
   916   11.5 29.1  0.0  chr2              18375174 18375407 (41265222) + LOOPERN4_DR       DNA/Kolobok-T2          259    560   (357) 1614822  
  2379    8.8  2.0  0.8  chr2              18375412 18375765 (41264864) + hAT-N137_DR       DNA/hAT-Ac             2346   2703   (868) 1614823  
   340   14.2  1.2  6.3  chr2              18375699 18375781 (41264848) C hAT-N142B_DR      DNA/hAT?             (1218)    782     704 1614824 *
  1899   11.1  2.3  0.3  chr2              18375775 18376081 (41264548) + LOOPERN4_DR       DNA/Kolobok-T2          605    917     (0) 1614825  
  2300   15.0 12.4  1.4  chr2              18376315 18376781 (41263848) + hAT-N102_DR       DNA/hAT-Tip100            1    518   (310) 1614826  
   972    5.9  0.0  5.2  chr2              18376783 18376925 (41263704) + HarbingerN5_DR    DNA/PIF-Harbinger         1    136   (725) 1614827 *
  2067   12.0  2.4  0.0  chr2              18376923 18377255 (41263374) + HarbingerN5_DR    DNA/PIF-Harbinger       521    861     (0) 1614828  
  1076   14.7 10.3  3.6  chr2              18377269 18377558 (41263071) + hAT-N102_DR       DNA/hAT-Tip100          518    826     (2) 1614829  
   258    8.9  4.3  2.1  chr2              18377559 18377601 (41263028) C hAT-N163B_DR      DNA/hAT-Charlie       (525)    352     309 1614830  
   547   18.0  3.9  3.9  chr2              18379272 18379398 (41261231) + Mariner-19_DR     DNA/TcMar-Tc1           115    241   (986) 1614831  
   359   25.4 10.6  0.7  chr2              18379402 18379524 (41261105) + hAT-N65_DR        DNA/hAT-Ac                3    137   (683) 1614832  
  1071    8.8  8.2  6.6  chr2              18379858 18380099 (41260530) C Merlin-1_DR       DNA/Merlin           (5999)   4528    4293 1614833  
   248   21.1  0.0  0.0  chr2              18380342 18380393 (41260236) + EnSpm-17_DR       DNA/CMC-EnSpm          2700   2751  (6525) 1614834  
   240   27.0  0.0  0.0  chr2              18380407 18380469 (41260160) + TDR13D            DNA                       1     63   (699) 1614835  
   205    9.1  0.0  3.0  chr2              18380576 18380609 (41260020) + L2-33_DRe         LINE/L2                   1     33  (1415) 1614836  
 21653    1.0  0.7  0.3  chr2              18380639 18383236 (41257393) C DIRS-18_DR        LTR/DIRS                (0)   6192    3584 1614837  
 19449    9.2  1.1  1.3  chr2              18383223 18386241 (41254388) C DIRS1_DR          LTR/DIRS             (3119)   3013       1 1614838 *
  6582   14.3  6.6  1.7  chr2              18386257 18387575 (41253054) + L2-33_DRe         LINE/L2                  53   1435    (13) 1614836  
   643   15.9  1.0 16.5  chr2              18387447 18387649 (41252980) + LINEX-1_DR        Retroposon              114    289   (516) 1614839 *
   267   16.2 27.5  0.0  chr2              18388288 18388367 (41252262) + SINE_DR1          SINE                    142    243    (15) 1614840  
   489   11.9 32.2  0.0  chr2              18388368 18388485 (41252144) C ERV1-8_DR-LTR     LTR/ERV1                (0)   1125     970 1614841  
   842    8.0  0.0  3.3  chr2              18388540 18388694 (41251935) C ERV1-8_DR-LTR     LTR/ERV1               (84)   1041     892 1614842  
   764   17.3  2.8  5.2  chr2              18388690 18388866 (41251763) C ERV1-8_DR-LTR     LTR/ERV1              (829)    296     124 1614841 *
   754   14.4  4.2  0.6  chr2              18388937 18389103 (41251526) C Harbinger-N31_DR  DNA/PIF-Harbinger     (467)    218      46 1614843  
   454   21.2  7.6  0.0  chr2              18389120 18389237 (41251392) + TDR13D            DNA                     636    762     (0) 1614844  
   416   25.3  0.0  5.9  chr2              18389754 18389896 (41250733) C CryptonV-N5_DR    DNA/Crypton-V       (19278)   5259    5125 1614845 *
  1850    7.7  2.7  0.0  chr2              18389770 18390029 (41250600) C SINE2-4_DR        SINE/tRNA-V-RTE         (0)    371     105 1614846  
  6386    8.5  1.0  4.5  chr2              18390030 18391042 (41249587) C HATN3B_DR         DNA/hAT-Tip100          (0)    979       1 1614847  
   274   26.3  3.1  1.0  chr2              18391031 18391042 (41249587) C DIRS-8_DR         LTR/Ngaro             (302)   6319    6222 1614848 *
   623    8.3  0.0  0.0  chr2              18391043 18391126 (41249503) C CryptonV-N4_DR    DNA/Crypton-V        (4496)   8997    8914 1614849  
   449   19.8  0.9  3.6  chr2              18391128 18391242 (41249387) + DIRS-1E-LTR_DR    LTR/Ngaro               305    416   (274) 1614850 *
   862   14.5  2.6  0.0  chr2              18391142 18391293 (41249336) C TDR17B            DNA/Sola-1            (878)    668     513 1614851  
   499   18.1 13.6  6.6  chr2              18391153 18391336 (41249293) + DNA9-3_DR         DNA/MULE-MuDR?         9745   9940  (1439) 1614852 *
   435   23.2  2.7  5.6  chr2              18391243 18391266 (41249363) + DNAX-25B_DR       DNA/Zisupton           2373   2487  (1051) 1614853 *
   230   11.1  2.2  0.0  chr2              18391303 18391347 (41249282) + ZFERV-2N1-I_DR    LTR/ERV1               5988   6033   (944) 1614854  
   204   20.9  0.0  0.0  chr2              18391359 18391401 (41249228) C Kolobok-N10B_DR   DNA/Kolobok            (44)    227     185 1614855  
  2756   19.2  3.0 13.8  chr2              18392074 18392237 (41248392) C LOOPERN5_DR       DNA/Kolobok-T2        (279)    958     718 1614856  
  2932    8.0  0.0  0.2  chr2              18392238 18392636 (41247993) + DNA-2-2_DR        DNA                       9    406     (1) 1614857  
  2756   19.2  3.0 13.8  chr2              18392637 18393106 (41247523) C LOOPERN5_DR       DNA/Kolobok-T2        (279)    717      24 1614856  
 19778    0.8  0.3  0.0  chr2              18393256 18395576 (41245053) + L2-2_DRe          LINE/L2                1909   4237     (1) 1614858  
   421   13.6  3.7  0.0  chr2              18395780 18395860 (41244769) C L2-5_DRe          LINE/L2                (71)   2156    2073 1614859 *
   530   19.9 10.3  3.5  chr2              18395856 18396068 (41244561) C piggyBac-N15_DR   DNA/PiggyBac?        (1066)    303      77 1614860  
   892   15.2  2.3  2.3  chr2              18396100 18396314 (41244315) C piggyBac-N15_DR   DNA/PiggyBac?         (915)    454     240 1614861  
  4035    9.8 29.6  1.3  chr2              18396361 18397277 (41243352) + HATN2_DR          DNA/hAT                  47   1219     (0) 1614862  
   914   17.5 14.2  3.1  chr2              18397278 18397310 (41243319) + CryptonV-N5_DR    DNA/Crypton-V         16108  16171  (8366) 1614863  
   228   15.0  0.0  0.0  chr2              18397266 18397325 (41243304) + EnSpm1_DR         DNA/CMC-EnSpm          8818   8877   (611) 1614864 *
   206    9.7  0.0  0.0  chr2              18397278 18397339 (41243290) + Helitron-4_DR     RC/Helitron           11890  11951 (19917) 1614865 *
   589    8.4  6.5  0.9  chr2              18397348 18397455 (41243174) C piggyBac-N15_DR   DNA/PiggyBac?        (1255)    114       1 1614861  
   986   13.0  0.0  1.9  chr2              18397456 18397619 (41243010) C L2-5_DRe          LINE/L2               (147)   2080    1920 1614859  
  6918    5.2  3.2  1.4  chr2              18398409 18399401 (41241228) + LOOPERN3_DR       DNA/Kolobok-T2            1   1011     (0) 1614866  
  4367    4.5  0.9  0.0  chr2              18400364 18400913 (41239716) + Harbinger-8N1_DR  DNA/PIF-Harbinger         1    555     (0) 1614867  
   202    7.1  0.0  0.0  chr2              18400889 18400916 (41239713) + EnSpm-N10_DR      DNA/CMC-EnSpm          2687   2714  (6594) 1614868 *
   668   13.6  0.0  0.8  chr2              18400916 18401041 (41239588) C L1-11_DR          LINE/L1               (143)   7181    7057 1614869  
   390   13.6  5.6  9.3  chr2              18400917 18400980 (41239649) + Zisupton-7_DR     DNA/Zisupton           4665   4833 (12246) 1614870 *
   455    7.7  0.0  5.7  chr2              18400981 18401091 (41239538) C EnSpm-8_DR        DNA/CMC-EnSpm        (8102)   1339    1235 1614871 *
   560    4.7  0.0  5.8  chr2              18401002 18401092 (41239537) + CryptonV-N5_DR    DNA/Crypton-V         15248  15333  (9204) 1614872  
   329   13.2  7.7  0.0  chr2              18401017 18401092 (41239537) + Kolobok-4_DR      DNA/Kolobok-T2         5138   5220  (1411) 1614873 *
  6180    5.7 10.1  1.6  chr2              18401093 18402016 (41238613) + hAT-N59_DR        DNA/hAT-Tip100            1   1001   (211) 1614874  
   346   16.4  1.5  0.0  chr2              18402136 18402202 (41238427) C L1-11_DR          LINE/L1              (1669)   5655    5588 1614869  
  6306   15.1  3.9  3.2  chr2              18402237 18403530 (41237099) C Kolobok-N2A_DR    DNA/Kolobok-T2         (52)   1303       1 1614875  
  1938   10.9  0.0  2.5  chr2              18403541 18403832 (41236797) C Harbinger-8N1_DR  DNA/PIF-Harbinger       (0)    555     271 1614876  
   269   13.6  9.1  0.0  chr2              18403907 18403972 (41236657) + hAT-N177B_DR      DNA/hAT-Tip100          106    177   (787) 1614877  
  1380   14.0  6.2  9.6  chr2              18404000 18404355 (41236274) + hAT-N177B_DR      DNA/hAT-Tip100          562    906    (58) 1614878  
  1939   15.3  3.2 11.9  chr2              18404383 18404909 (41235720) + Kolobok-N12_DR    DNA/Kolobok-T2          363    848     (0) 1614879  
  1086   15.4 13.8  0.1  chr2              18404916 18405171 (41235458) + hAT-N167B_DR      DNA/hAT-Charlie         160    518   (295) 1614880  
   740   15.8 22.1  2.6  chr2              18405165 18405418 (41235211) + hAT-N167B_DR      DNA/hAT-Charlie         646    947   (626) 1614881 *
   206   20.8  0.0  0.0  chr2              18405414 18405466 (41235163) C MuDR-N2_DR        DNA/MULE-MuDR         (207)    116      64 1614882 *
   857    6.4  0.0  0.0  chr2              18405514 18405622 (41235007) C Harbinger-N9_DR   DNA/PIF-Harbinger     (236)    407     299 1614883  
   360   28.1  0.0  6.5  chr2              18405568 18405746 (41234883) C CryptonV-1_DR     DNA/Crypton-V        (5395)  12478   12311 1614884 *
   677   14.4  5.8  6.5  chr2              18405698 18405868 (41234761) C TE-X-8_DR         Unknown               (232)    252      83 1614885  
   285   14.1 20.0  0.0  chr2              18406016 18406100 (41234529) + DNA-N15_DR        DNA                       9    110   (295) 1614886  
   275    9.7  1.0 10.5  chr2              18406915 18407018 (41233611) + Polinton-1_DR     DNA/Maverick          17086  17180  (1305) 1614887 *
   408   10.0  0.0  1.7  chr2              18406930 18406965 (41233664) + Zisupton-6_DR     DNA/Zisupton           9352   9491 (12622) 1614888  
   403    1.3  0.0  1.3  chr2              18406966 18407043 (41233586) C EnSpm-7_DR        DNA/CMC-EnSpm        (3872)   7162    7086 1614889  
   210   24.4  3.2  4.3  chr2              18407370 18407463 (41233166) C Harbinger-7_DR    DNA/PIF-Harbinger     (672)    509     417 1614890  
   250   27.9  0.0  3.9  chr2              18407715 18407822 (41232807) C Harbinger-7_DR    DNA/PIF-Harbinger    (1013)    168      65 1614890  
   787   17.8  1.9  2.5  chr2              18408360 18408520 (41232109) C Harbinger-N9_DR   DNA/PIF-Harbinger     (349)    294     135 1614883  
   289   17.5  0.0  4.8  chr2              18408482 18408547 (41232082) C TE-X-8_DR         Unknown               (420)     64       2 1614891 *
   948   15.2  1.2  0.0  chr2              18408567 18408753 (41231876) + DIRS-8B_DR        LTR/Ngaro               681    988  (6082) 1614892 *
  5143   13.6  0.8  0.2  chr2              18408738 18409599 (41231030) + DIRS-8B_DR        LTR/Ngaro              1988   2854  (4459) 1614892  
   240    6.0  6.0  0.0  chr2              18409592 18409641 (41230988) + L1-132_DR         LINE/L1                3999   4051   (535) 1614893 *
   223    8.5  0.0  3.4  chr2              18409597 18409657 (41230972) + Tx1-45_DR         LINE/L1-Tx1            5409   5467    (81) 1614894 *
   223   13.1  1.4  4.3  chr2              18409599 18409670 (41230959) + Mariner-N29_DR    DNA/TcMar-ISRm11        397    466  (1299) 1614895 *
   268   22.5  0.8 24.8  chr2              18409652 18409781 (41230848) + DIRS-8_DR         LTR/Ngaro              4261   4320  (2301) 1614896  
  5229   19.2 13.3  3.6  chr2              18409874 18411676 (41228953) + DIRS-8_DR         LTR/Ngaro              4473   6621     (0) 1614897  
   819    8.7  0.0  1.6  chr2              18411677 18411798 (41228831) C piggyBac-N11_DR   DNA/PiggyBac?         (519)   1162    1043 1614898  
   639   13.2  3.7 14.8  chr2              18411789 18411975 (41228654) C piggyBac-N11_DR   DNA/PiggyBac?         (762)    919     751 1614898 *
  1610   10.5  0.0  1.1  chr2              18411973 18412241 (41228388) C piggyBac-N11_DR   DNA/PiggyBac?        (1415)    266       1 1614898  
   478    1.2 27.9  1.9  chr2              18412997 18413082 (41227547) + Merlin-1_DR       DNA/Merlin             1609   1716  (8811) 1614899  
   455    4.0 43.4  0.0  chr2              18413022 18413120 (41227509) C Helitron-N3B_DR   RC/Helitron           (960)   5644    5503 1614900 *
   282   10.2  2.0  0.0  chr2              18413078 18413126 (41227503) C hAT-N21B_DR       DNA/hAT-Ac            (200)   1101    1052 1614901 *
   352    7.1  0.9  2.6  chr2              18413102 18413217 (41227412) + DNA-2-32_DR       DNA/CMC-EnSpm?         5464   5577  (3205) 1614902 *
   516    0.0  1.1 15.8  chr2              18413124 18413217 (41227412) + Helitron-2_DR     RC/Helitron            6234   6315 (21097) 1614903 *
   524    4.2  0.0  0.0  chr2              18413143 18413214 (41227415) C Helitron-N2_DR    RC/Helitron           (905)   1558    1487 1614904  
   503   15.8 11.9  0.0  chr2              18413215 18413242 (41227387) + Merlin-1_DR       DNA/Merlin             1550   1661  (8866) 1614905 *
  2271    8.0  3.1  0.0  chr2              18413217 18413565 (41227064) C Mariner-N38_DR    DNA/TcMar-Tc1         (187)    360       1 1614906  
   480    5.1  1.7  0.0  chr2              18413218 18413235 (41227394) C DNA2-7_DR         DNA                  (6931)   2714    2601 1614907 *
   476   20.8 12.4  9.8  chr2              18413243 18413568 (41227061) + Zisupton-6_DR     DNA/Zisupton           8775   9211 (12905) 1614908 *
   690   11.8  2.6  1.3  chr2              18413429 18413582 (41227047) + CryptonV-N4_DR    DNA/Crypton-V          4960   5115  (8378) 1614909  
   373   19.7  5.6  1.8  chr2              18413477 18413636 (41226993) + Helitron-N3B_DR   RC/Helitron            5578   5743   (861) 1614910 *
   710   12.9 12.3  0.0  chr2              18413633 18413802 (41226827) C Merlin-N3_DR      DNA/Merlin              (9)    246      56 1614911  
  2774   11.6 21.1  1.0  chr2              18413835 18414441 (41226188) C hAT-N94_DR        DNA/hAT-Charlie       (341)    730       3 1614912  
  3454   12.9  0.8  2.5  chr2              18414462 18415113 (41225516) C piggyBac-N20_DR   DNA/PiggyBac            (1)    641       1 1614913  
  1119    8.2  3.3  1.1  chr2              18415118 18415301 (41225328) C TDR12             DNA                    (54)    188       1 1614914  
   312    9.1  3.9  1.2  chr2              18416634 18416711 (41223918) C Rex1-31_DRe       LINE/Rex-Babar        (391)   3142    3063 1614915 *
   373   10.0  0.0  1.2  chr2              18416643 18416723 (41223906) + hAT-N48B_DR       DNA/hAT-Ac             1587   1666   (474) 1614916 *
  1122    8.4  0.0  0.0  chr2              18416657 18416874 (41223755) + (TATG)n           Simple_repeat             1    218     (0) 1614917 *
  1597   17.3  1.1 18.7  chr2              18416719 18417265 (41223364) + DNA9-3_DR         DNA/MULE-MuDR?         9444   9909  (1470) 1614918  
   231   25.9  5.3  0.8  chr2              18416724 18416753 (41223876) C Gypsy120-LTR_DR   LTR/Gypsy             (875)    159      44 1614919 *
  2304    8.9  2.8  0.5  chr2              18416979 18417338 (41223291) + SINE2-3_DR        SINE/tRNA-V-RTE           1    368     (0) 1614920  
   940   10.6  1.2  1.8  chr2              18417198 18417361 (41223268) + hAT-N127_DR       DNA/hAT-Charlie        6994   7156  (3160) 1614921 *
   273   17.6  0.0  0.0  chr2              18417346 18417396 (41223233) C ASAT_CY           Satellite             (105)    157     107 1614922 *
   241   18.8  4.0  0.0  chr2              18417543 18417618 (41223011) + EnSpm-N37_DR      DNA/CMC-EnSpm           513    585  (6062) 1614923  
   206    2.9  1.4  1.4  chr2              18418014 18418082 (41222547) C hAT-N178B_DR      DNA/hAT-Ac           (1675)    208     140 1614924 *
   256    3.1  0.0  0.0  chr2              18418022 18418085 (41222544) C DNA-1-7_DR        DNA/PIF-Harbinger     (697)    741     678 1614925  
   475   10.8  0.0  1.4  chr2              18418425 18418499 (41222130) C Kolobok-N2_DR     DNA/Kolobok-T2          (0)   1371    1298 1614926  
  1118   14.5  3.9  1.7  chr2              18418501 18418731 (41221898) + ERV1-N2-LTR_DR    LTR                     535    770    (24) 1614927  
  1912   11.1 13.7  0.0  chr2              18418742 18419091 (41221538) C HATN3B_DR         DNA/hAT-Tip100        (581)    398       1 1614928  
  9095    3.0  4.3  0.2  chr2              18419116 18420277 (41220352) + Harbinger-N11_DR  DNA/PIF-Harbinger         2   1211     (0) 1614929  
   306   14.9  0.0  0.0  chr2              18420278 18420324 (41220305) + DNAX-27_DR        DNA                     870    916   (133) 1614930  
   522   15.8 12.0 10.8  chr2              18420339 18420522 (41220107) C Kolobok-N2_DR     DNA/Kolobok-T2        (350)   1021     836 1614926  
  1234   10.3  1.5  1.8  chr2              18420583 18420801 (41219828) C Kolobok-N2_DR     DNA/Kolobok-T2        (883)    488     287 1614926  
  3086   13.4 20.2  0.0  chr2              18420818 18421465 (41219164) + TDR13B2           DNA                       1    779     (0) 1614931  
  1529   12.2  0.4  0.0  chr2              18421471 18421716 (41218913) C Kolobok-N2_DR     DNA/Kolobok-T2       (1124)    247       1 1614926  
   209   15.8  5.3  0.0  chr2              18422341 18422378 (41218251) C L2-33_DRe         LINE/L2              (1299)    149     110 1614932  
  1608    7.9  3.0  5.4  chr2              18423631 18423897 (41216732) + Mariner-N7_DR     DNA/TcMar                 1    261     (0) 1614933  
   488   23.1  1.2  6.8  chr2              18424267 18424438 (41216191) C EnSpm-N36_DR      DNA/CMC-EnSpm        (2213)   1012     850 1614934 *
  1338   10.6  0.0  0.0  chr2              18424298 18424486 (41216143) C TDR3B             DNA/hAT-Charlie         (4)    189       1 1614935  
   447   32.1  2.6  1.3  chr2              18424439 18424493 (41216136) C hAT-N22B_DR       DNA/hAT-Ac            (352)   1024     795 1614936 *
   969   18.0 10.2  0.7  chr2              18424597 18424870 (41215759) C ANGEL             DNA/Kolobok             (0)    309      10 1614937  
   217   25.6  5.8  9.2  chr2              18424672 18424895 (41215734) + Merlin-2_DR       DNA/Merlin             7207   7423  (6498) 1614938 *
   427   22.9  2.4  4.2  chr2              18424733 18424901 (41215728) C hAT-N134_DR       DNA/hAT?              (176)    889     724 1614939  
   412   17.6  1.8  0.9  chr2              18425095 18425203 (41215426) C DNA2-8_DR         DNA/CMC-EnSpm        (1711)   2696    2587 1614940  
   252   27.0  4.1  5.6  chr2              18425126 18425270 (41215359) C DNA2-16_DR        DNA                  (6471)  11580   11438 1614941 *
   543   16.7  0.5  2.0  chr2              18425204 18425227 (41215402) C Kolobok-N10B_DR   DNA/Kolobok           (178)    166       1 1614942  
   477   17.3 21.2  2.7  chr2              18425853 18426102 (41214527) C TC1DR2            DNA/TcMar-Tc1           (8)    868     574 1614943  
  6116    3.2  0.7  8.4  chr2              18426107 18427025 (41213604) + piggyBac-N5C_DR   DNA/PiggyBac?          1459   2311     (0) 1614944  
   988   15.3 13.3  3.1  chr2              18427026 18427288 (41213341) C HarbingerN1_DR    DNA/PIF-Harbinger     (295)    355      67 1614945  
   798    4.0  0.0  0.0  chr2              18427345 18427443 (41213186) C hAT-N146_DR       DNA/hAT-Charlie       (174)     99       1 1614946  
  1375   18.4 14.7  0.8  chr2              18427579 18427918 (41212711) + DNA-1-3_DR        DNA/PIF-Harbinger       451    837     (0) 1614947  
   377   16.0 14.8  0.9  chr2              18427919 18428019 (41212610) + LTR-14_DR         LTR/Gypsy?              326    440   (130) 1614948 *
   475    4.8  0.0  0.0  chr2              18428018 18428080 (41212549) + LTR-14_DR         LTR/Gypsy?              508    570     (0) 1614948  
  1288   16.7  9.6  0.5  chr2              18428226 18428568 (41212061) C TC1DR2            DNA/TcMar-Tc1         (498)    378       5 1614943  
   279   18.5 11.2  0.9  chr2              18428610 18428707 (41211922) + ASAT_CY           Satellite                73    180    (82) 1614949  
   925    9.9  6.1  3.0  chr2              18429325 18429521 (41211108) + EnSpm-N3C_DR      DNA/CMC-EnSpm             1    203    (80) 1614950  
  1235   12.8  0.0  0.0  chr2              18429621 18429808 (41210821) C SINE2-3B_DR       SINE/tRNA-V           (161)    190       3 1614951  
  1619   17.1 10.2  1.4  chr2              18430535 18430547 (41210082) C EnSpm-15_DR       DNA/CMC-EnSpm        (2079)   9375    9265 1614952  
  1894   10.5 10.1  1.4  chr2              18430548 18430884 (41209745) + SINE2-3_DR        SINE/tRNA-V-RTE           1    366     (2) 1614953  
  1619   17.1 10.2  1.4  chr2              18430885 18430915 (41209714) C EnSpm-15_DR       DNA/CMC-EnSpm        (2079)   9264    8962 1614952  
   749   22.2  2.9  1.9  chr2              18431186 18431392 (41209237) C DNA25TWA2_DR      DNA                    (58)    744     536 1614954  
   313   24.4  2.6  0.0  chr2              18431405 18431482 (41209147) C DNA25TWA2_DR      DNA                   (722)     80       1 1614954  
   680   27.4  7.7  2.9  chr2              18431625 18432115 (41208514) C Harbinger-2N1_DR  DNA/PIF-Harbinger     (191)    522      18 1614955  
   269   18.2  1.9  6.9  chr2              18432092 18432197 (41208432) C hAT-N170_DR       DNA/Merlin            (102)    114      14 1614956 *
  1230   10.8  3.5  0.0  chr2              18432213 18432467 (41208162) + HATN7_DR          DNA/hAT                  85    495   (100) 1614957  
  4520   13.9 13.8  3.3  chr2              18432472 18433519 (41207110) + TDR8              DNA/PIF-Harbinger         1   1155     (0) 1614958  
   309   10.2  3.2  4.9  chr2              18433520 18433549 (41207080) + Merlin-2_DR       DNA/Merlin             4823   4851  (9070) 1614959 *
   684   10.8  1.0  0.0  chr2              18433523 18433624 (41207005) + HATN7_DR          DNA/hAT                 492    594     (1) 1614960  
   217   25.0  1.6  0.0  chr2              18434141 18434153 (41206476) + CryptonV-N4_DR    DNA/Crypton-V          2259   2272 (11221) 1614961  
  1860   16.7  3.1 19.2  chr2              18434154 18434955 (41205674) + DNAX-18_DR        DNA/Merlin                3    696    (62) 1614962  
   408   19.1  5.0  5.0  chr2              18434964 18435084 (41205545) C DNA-N4_DR         DNA                   (394)    648     528 1614963  
  4333   10.1  5.7  8.1  chr2              18435086 18436008 (41204621) C hAT-N48_DR        DNA/hAT                 (0)   1663     761 1614964  
   790    7.6  2.5  0.8  chr2              18436009 18436127 (41204502) C hAT-N48_DR        DNA/hAT              (1221)    442     322 1614964  
   439   18.8  2.9 14.1  chr2              18436128 18436181 (41204448) + hAT-N121_DR       DNA/hAT-Ac              645    800   (185) 1614965  
   427    8.8 10.3  0.0  chr2              18436215 18436282 (41204347) C hAT-N48D_DR       DNA/hAT-Ac           (1043)     75       1 1614966  
   735    7.3  0.0  0.0  chr2              18436302 18436397 (41204232) + hAT-N34B_DR       DNA/hAT-Ac                1     96   (746) 1614967  
   304   21.1  4.2  0.0  chr2              18436397 18436466 (41204163) + hAT-N34_DR        DNA/hAT-Ac              644    716   (233) 1614968 *
  2234    6.1  0.0  0.0  chr2              18436467 18436763 (41203866) + DNA13TA1a_DR      DNA/TcMar-Tc1             1    297    (21) 1614969  
  1196   11.4  0.2  3.2  chr2              18436773 18437011 (41203618) + hAT-N34B_DR       DNA/hAT-Ac              670    948     (1) 1614970  
  2101   18.5  3.1  2.7  chr2              18437012 18437533 (41203096) C DNA-N4_DR         DNA                   (518)    524       1 1614963  
  2418   14.9 14.1  5.8  chr2              18437572 18438383 (41202246) C hAT-N177B_DR      DNA/hAT-Tip100         (97)    867       1 1614971  
   292    7.4 12.9  4.0  chr2              18439249 18439318 (41201311) C TDR24             DNA                    (34)    410     335 1614972 *
  1020   10.2  0.0  0.0  chr2              18439306 18439452 (41201177) + SINE2-3_DR        SINE/tRNA-V-RTE         222    368     (0) 1614973  
   487   17.2  2.1  0.0  chr2              18439446 18439538 (41201091) C Merlin-2_DR       DNA/Merlin           (8999)   4922    4828 1614974 *
   752   17.9  5.5  1.8  chr2              18439453 18439464 (41201165) C EnSpm-15_DR       DNA/CMC-EnSpm        (2303)   9149    8985 1614975  
  3181   10.4  8.5  0.2  chr2              18439465 18439992 (41200637) C TC1DR3            DNA/TcMar-Tc1           (0)   1225     654 1614976  
  1079   18.7  0.8  1.6  chr2              18440003 18440247 (41200382) + HarbingerN7_DR    DNA/PIF-Harbinger       219    461    (17) 1614977  
   344   19.9  0.8 10.2  chr2              18440256 18440384 (41200245) C DNA-X-7_DR        DNA                   (222)    424     307 1614978 *
   599   20.9  0.7  3.0  chr2              18440382 18440519 (41200110) C Zator-N1_DR       DNA/Zator?            (420)    135       1 1614979  
   477   18.4 14.9  1.1  chr2              18441206 18441359 (41199270) C Polinton-4_DR     DNA/Maverick         (7564)  12723   12549 1614980 *
   575   14.1  0.0  4.4  chr2              18441228 18441368 (41199261) + Ginger1-N1_DR     DNA/Ginger-1            287    421  (2237) 1614981 *
   950   12.8  0.0  0.0  chr2              18441243 18441442 (41199187) + (TCCA)n           Simple_repeat             1    200     (0) 1614982 *
  1341   13.1 25.6  3.4  chr2              18441440 18441803 (41198826) + hAT-N22B_DR       DNA/hAT-Ac              243    684   (695) 1614983  
   726    5.6 10.3  0.0  chr2              18441797 18441903 (41198726) C REX1-1_DR         LINE/Rex-Babar          (0)   3590    3473 1614984 *
   383    9.3  0.0  0.0  chr2              18441915 18441968 (41198661) + EnSpm-N7_DR       DNA/CMC-EnSpm          2186   2239     (0) 1614985  
   287   21.1  0.0  2.6  chr2              18441969 18442045 (41198584) C Polinton-4_DR     DNA/Maverick         (7582)  12705   12631 1614986  
   648   13.0 12.2  1.2  chr2              18442049 18442196 (41198433) C Tc1-1_DR          DNA/TcMar-Tc1         (332)   1293    1130 1614987  
   340   13.9  0.0  6.9  chr2              18442205 18442297 (41198332) + DNA-N43_DR        DNA/TcMar-Fot1          635    721   (333) 1614988 *
   552    9.2  0.7  0.0  chr2              18442224 18442375 (41198254) C Zisupton-7_DR     DNA/Zisupton         (5539)  11543   11391 1614989  
   363   12.3  2.6  2.6  chr2              18442286 18442402 (41198227) C Gypsy82-LTR_Dr    LTR/Gypsy             (599)    746     630 1614990 *
  1023    4.0  0.6  0.0  chr2              18442803 18442979 (41197650) + (TCTA)n           Simple_repeat             3    180     (0) 1614991  
   626   17.4  1.4  1.9  chr2              18442859 18442886 (41197743) + Ginger1-N1_DR     DNA/Ginger-1            288    352  (2306) 1614992 *
   456   10.9  4.3  8.9  chr2              18442887 18442975 (41197654) C HAT1_DR           DNA/hAT-Ac           (2645)    647     565 1614993  
  2759    3.8  0.0  0.3  chr2              18442976 18443349 (41197280) + Gypsy-115-LTR_DR  LTR/Gypsy                 1    373     (5) 1614994  
   626   17.4  1.4  1.9  chr2              18443028 18443056 (41197573) + Ginger1-N1_DR     DNA/Ginger-1            353    426  (2232) 1614992 *
  7604    8.2  0.6  0.8  chr2              18443866 18445098 (41195531) C Mariner-N23_DRe   DNA/TcMar-ISRm11        (0)   1357       1 1614995  
  2882    8.8 26.4  2.9  chr2              18445100 18445776 (41194853) C Mariner-N23_DRe   DNA/TcMar-ISRm11      (197)    834       3 1614995 *
  3701   11.7  0.2  1.5  chr2              18445774 18446366 (41194263) C DIRS1b_DR         LTR/DIRS                (0)   6055    5471 1614996  
  4797    6.0  0.3  0.3  chr2              18446370 18447002 (41193627) C DIRS1b_DR         LTR/DIRS             (2952)   3027    2395 1614997  
  7511    8.0 13.4  0.9  chr2              18447004 18448223 (41192406) C DIRS1b_DR         LTR/DIRS             (4684)   1371       1 1614997  
   374   15.5  1.4  1.4  chr2              18448404 18448475 (41192154) C HarbingerN5_DR    DNA/PIF-Harbinger      (36)    825     754 1614998  
   365   23.2  0.0  0.0  chr2              18448495 18448576 (41192053) C HarbingerN5_DR    DNA/PIF-Harbinger     (701)    160      79 1614999 *
  1026   12.7  1.8  0.0  chr2              18448576 18448740 (41191889) C Harbinger-N11_DR  DNA/PIF-Harbinger      (15)   1196    1029 1615000 *
  3084   12.0  3.0  5.2  chr2              18448738 18449342 (41191287) C Harbinger-N11_DR  DNA/PIF-Harbinger     (390)    821     230 1615000  
   238   10.5  2.6  0.0  chr2              18449384 18449421 (41191208) + Harbinger-N11_DR  DNA/PIF-Harbinger      1172   1210     (1) 1615001  
  1153   12.9 31.6  0.2  chr2              18449833 18450136 (41190493) C Gypsy139-LTR_DR   LTR/Gypsy               (0)    399       1 1615002  
   444    4.2  0.0  0.0  chr2              18451656 18451727 (41188902) C HAT1_DR           DNA/hAT-Ac           (2633)    659     588 1615003  
   365    4.2 13.9  0.0  chr2              18451668 18451739 (41188890) C Kolobok-2_DR      DNA/Kolobok-T2       (3430)   3270    3189 1615004 *
   279   24.3  0.0  3.7  chr2              18451728 18451762 (41188867) + Ginger1-N1_DR     DNA/Ginger-1            339    441  (2217) 1615005 *
   294   12.5  0.0  4.5  chr2              18451740 18451756 (41188873) C hAT-13_DR         DNA/hAT-Tip100        (279)   2521    2437 1615006  
  1915   10.2 17.0  0.0  chr2              18451757 18452098 (41188531) + Tc1-7_DR          DNA/TcMar-Tc1             2    401  (1245) 1615007 *
  3273    9.2  6.6  1.1  chr2              18452098 18452624 (41188005) + Tc1-7_DR          DNA/TcMar-Tc1           862   1417   (229) 1615008  
   628    6.0  0.0  0.0  chr2              18452623 18452706 (41187923) + Tc1-7_DR          DNA/TcMar-Tc1          1563   1646     (0) 1615009 *
   264   13.3  0.0 13.0  chr2              18453537 18453614 (41187015) + hAT-N170_DR       DNA/Merlin               39    107   (109) 1615010  
  2874   15.3  6.4  9.4  chr2              18453620 18454276 (41186353) + HarbingerN2_DR    DNA/PIF-Harbinger        31    669     (5) 1615011  
   397    9.5  1.6  0.0  chr2              18454271 18454332 (41186297) + Kolobok-4N1_DR    DNA/Kolobok-T2          313    375  (1294) 1615012 *
  2791   15.2  6.5  0.9  chr2              18454333 18454851 (41185778) + Harbinger-8N2_DR  DNA/PIF-Harbinger         1    548     (0) 1615013  
   954   13.5  1.3  0.6  chr2              18454852 18455006 (41185623) + Kolobok-4N1_DR    DNA/Kolobok-T2          376    531  (1138) 1615014  
   547   12.2  1.0  3.0  chr2              18455007 18455107 (41185522) + IS3EU-4_DR        DNA/IS3EU             11250  11348  (3681) 1615015  
  3007   11.3  6.5  3.8  chr2              18455111 18455682 (41184947) C Looper-N7_DR      DNA/Kolobok-T2        (428)    587       1 1615016  
  1214   22.4 13.9  4.5  chr2              18455896 18456405 (41184224) C Harbinger-4N1B_DR DNA/PIF-Harbinger     (606)    557       2 1615017  
   554   22.5 13.3  1.3  chr2              18457160 18457362 (41183267) + EnSpm-N48B_DR     DNA/CMC-EnSpm          2323   2549  (4410) 1615018 *
  1154   20.4  4.2  9.4  chr2              18457208 18457616 (41183013) C SINE2-5_DR        SINE/tRNA-V-RTE        (71)    331       1 1615019  
   367   24.9  0.7 10.6  chr2              18457617 18457647 (41182982) C DNA6-6_DR         DNA                  (7097)   4184    4166 1615020 *
   506   22.1  2.6 13.5  chr2              18457598 18457627 (41183002) C EnSpm-7_DR        DNA/CMC-EnSpm        (1591)   9443    9325 1615021  
  1080   16.2  2.8  1.2  chr2              18457628 18457876 (41182753) C ANGEL             DNA/Kolobok            (11)    298      46 1615022  
   506   22.1  2.6 13.5  chr2              18457877 18457905 (41182724) C EnSpm-7_DR        DNA/CMC-EnSpm        (1591)   9324    9198 1615021 *
  1488   12.2 36.0  4.8  chr2              18457901 18458466 (41182163) C Tc1-1_DR          DNA/TcMar-Tc1         (890)    735       1 1615023  
  1126    8.6  4.8  1.0  chr2              18459788 18459976 (41180653) + TDR2              DNA/TcMar-Tc1             5    200   (737) 1615024  
  2091   10.6  2.0  1.1  chr2              18459977 18460321 (41180308) + TDR2              DNA/TcMar-Tc1           455    802   (135) 1615025  
   344   11.9  1.7  0.0  chr2              18461315 18461373 (41179256) C TDR17B            DNA/Sola-1              (0)   1546    1487 1615026  
   455   12.5  6.8  4.2  chr2              18461384 18461500 (41179129) C TDR17B            DNA/Sola-1            (201)   1345    1226 1615026 *
   908   20.4  2.0  1.0  chr2              18461466 18461503 (41179126) C DNA-8-9_DR        DNA/hAT-Ac           (1252)   2467    2428 1615027  
  1158    9.0  2.4  0.0  chr2              18461504 18461670 (41178959) + SINE2-3_DR        SINE/tRNA-V-RTE           1    171   (197) 1615028  
 45633    0.6  0.3  0.0  chr2              18461671 18466947 (41173682) C DIRS-2_DR         LTR/DIRS                (0)   5291       1 1615029  
   469   12.7  4.3  1.9  chr2              18466948 18467065 (41173564) + SINE2-3_DR        SINE/tRNA-V-RTE         175    322    (72) 1615028  
   322   12.3  0.0  0.0  chr2              18467039 18467103 (41173526) C TDR17B            DNA/Sola-1            (625)    921     857 1615026 *
   642   12.0  0.0  1.5  chr2              18467101 18467235 (41173394) C TDR17             DNA/Sola-1            (115)    133       1 1615030  
   303   17.3  1.3  2.6  chr2              18467381 18467457 (41173172) + DNA8-25_DR        DNA                    1061   1136  (2831) 1615031 *
  1071   12.7  0.5  3.4  chr2              18467390 18467601 (41173028) C L2-5_DRe          LINE/L2                 (0)   2227    2022 1615032  
   337   14.2  2.4  4.9  chr2              18467583 18467708 (41172921) + CryptonV-N5_DR    DNA/Crypton-V         16098  16220  (8317) 1615033 *
   507    2.9  0.0  1.0  chr2              18467602 18467705 (41172924) C EnSpm-N36B_DR     DNA/CMC-EnSpm         (232)   3184    3082 1615034  
   442    4.7  0.0  3.8  chr2              18467616 18467725 (41172904) + DNA8-10_DR        DNA/hAT-Ac             1605   1710  (2308) 1615035 *
   439    9.1  3.7  2.2  chr2              18467706 18467735 (41172894) C ACROBAT1          DNA/PIF               (503)    875     740 1615036 *
   975   19.1 11.6  0.3  chr2              18467770 18468037 (41172592) C Kolobok-N5_DR     DNA/Kolobok-T2?        (14)    471     174 1615037  
  2721   14.4  7.1  2.0  chr2              18468185 18468763 (41171866) + DNA-N29_DR        DNA/Sola-1              170    777   (401) 1615038  
  1390    8.4  2.0  0.0  chr2              18468764 18468965 (41171664) C DNA-TA-7_DR       DNA/TcMar-Fot1          (0)    993     788 1615039 *
  3113    9.2 29.2  0.7  chr2              18468965 18469635 (41170994) + BHIKHARI-4-LTR_DR LTR/ERV1                836   1696    (13) 1615040  
  1044   13.7  4.2 16.0  chr2              18471033 18471345 (41169284) + TE-X-11_DR        Unknown                1278   1558   (648) 1615041  
  1638    8.7  5.8  2.8  chr2              18471366 18471709 (41168920) C Sola2-N1_DR       DNA/Sola-2            (889)    395      42 1615042  
   282   11.3  0.0  6.7  chr2              18471651 18471745 (41168884) + Mariner-N29_DR    DNA/TcMar-ISRm11        596    684  (1081) 1615043 *
   425    8.6  0.8  3.4  chr2              18471663 18471674 (41168955) + Helitron-1_DR     RC/Helitron            2565   2676 (23619) 1615044  
   529    2.9  0.0  1.0  chr2              18471675 18471777 (41168852) + EnSpm-N13_DR      DNA/CMC-EnSpm         18958  19039  (3110) 1615045  
   511   13.4  0.0  3.0  chr2              18471686 18471823 (41168806) C EnSpm-N42_DR      DNA/CMC-EnSpm         (599)    653     520 1615046 *
   219    6.2  0.0  0.0  chr2              18471857 18471888 (41168741) + Kolobok-N10B_DR   DNA/Kolobok             239    270     (1) 1615047  
   596    7.3  0.9  0.0  chr2              18472344 18472453 (41168176) C MOSAT_DR          Satellite             (870)   1217    1107 1615048 *
   745    0.0  0.0  0.0  chr2              18472358 18472471 (41168158) + (TAGA)n           Simple_repeat             2    115     (0) 1615049  
   371    6.3  0.0  3.2  chr2              18472414 18472478 (41168151) C EnSpm-N61_DR      DNA/CMC-EnSpm        (1753)   2380    2318 1615050 *
   524   12.5  0.0  1.6  chr2              18472454 18472470 (41168159) + Kolobok-2_DR      DNA/Kolobok-T2         3208   3332  (3368) 1615051  
   844   21.2  7.9  3.3  chr2              18473076 18473367 (41167262) + ANGEL             DNA/Kolobok               1    305     (4) 1615052  
  1098   16.8  1.9 12.7  chr2              18473420 18473453 (41167176) + EnSpm-15_DR       DNA/CMC-EnSpm           913   1195 (10259) 1615053  
  1754   11.2  0.7  0.4  chr2              18473454 18473732 (41166897) C SINE2-4_DR        SINE/tRNA-V-RTE         (2)    369      90 1615054  
   891   12.1  0.0  0.0  chr2              18474083 18474222 (41166407) C TDR20             DNA                     (1)    238      99 1615055  
   231   20.0  2.0  0.0  chr2              18474206 18474217 (41166412) C DIRS1_DR          LTR/DIRS              (309)   5823    5811 1615056 *
  4067   12.2  2.5  3.0  chr2              18474218 18474928 (41165701) + DIRS1b_DR         LTR/DIRS                  1    708  (5347) 1615057  
  7053    8.4  9.8  2.8  chr2              18474937 18476140 (41164489) + DIRS1b_DR         LTR/DIRS               1165   2450  (3605) 1615057  
  3813    8.8  7.0  2.8  chr2              18476141 18476784 (41163845) + hAT-N54_DR        DNA/hAT-Ac                1    670  (1019) 1615058  
  8255    6.0 17.3  0.8  chr2              18476786 18478138 (41162491) + hAT-N20_DR        DNA/hAT-Ac                1   1575   (198) 1615059  
  1057    4.6  3.3  0.0  chr2              18478148 18478299 (41162330) + hAT-N54_DR        DNA/hAT-Ac             1533   1689     (0) 1615060  
 19476    7.2 10.0  2.9  chr2              18478300 18481579 (41159050) + DIRS1c_DR         LTR                    2431   5936     (0) 1615061  
   421   11.7  0.0  0.0  chr2              18481528 18481587 (41159042) C DIRS-10_DR        LTR/DIRS              (287)   5476    5417 1615062 *
   268    5.6  0.0  0.0  chr2              18481582 18481617 (41159012) + DNA8-19_DR        DNA/Merlin              147    182   (124) 1615063 *
   518    5.8 18.4  0.0  chr2              18481618 18481704 (41158925) C TDR20             DNA                   (136)    103       1 1615055  
   482    5.5 17.2  1.9  chr2              18481627 18481719 (41158910) + EnSpm-N59_DR      DNA/CMC-EnSpm?         1899   2005  (1664) 1615064 *
  2051    8.9  4.1  0.0  chr2              18481825 18482139 (41158490) C Harbinger-N10_DR  DNA/PIF-Harbinger       (0)    328       1 1615065  
   590   17.7  9.2  0.0  chr2              18482140 18482269 (41158360) + HATN8_DR          DNA/Zisupton             44    185    (70) 1615066 *
   944   15.5  4.3 14.2  chr2              18482262 18482561 (41158068) C Copia-11B_DR-LTR  LTR/Gypsy?            (194)    274       1 1615067  
   355   15.9  0.0 10.1  chr2              18484602 18484620 (41156009) + CryptonV-3_DR     DNA/Crypton-V          2745   2754 (20699) 1615068  
   536    8.6 10.8  3.1  chr2              18484621 18484740 (41155889) C DNA11TA1B_DR      DNA/CMC-EnSpm           (0)    203      75 1615069  
   821   25.5  6.2  2.0  chr2              18485006 18485293 (41155336) + EnSpm-N42B_DR     DNA/CMC-EnSpm          3083   3382   (922) 1615070 *
  1237   15.7  4.2  0.4  chr2              18485069 18485304 (41155325) C HE1_DR1           SINE/tRNA-V-RTE       (143)    259      15 1615071  
   823   13.1 13.8  2.2  chr2              18485336 18485538 (41155091) C TDR16             DNA/Merlin             (12)    301      76 1615072  
   578   14.8 20.7  1.5  chr2              18485539 18485562 (41155067) C CryptonV-N4_DR    DNA/Crypton-V       (12085)   1408    1139 1615073  
   239    8.9  2.2  0.0  chr2              18485666 18485710 (41154919) + Harbinger-N17_DR  DNA/PIF-Harbinger       315    360  (1285) 1615074  
   210   14.1  3.1  0.0  chr2              18485669 18485732 (41154897) + EnSpm-N2_DR       DNA/CMC-EnSpm          3023   3088   (927) 1615075 *
  2133   10.6  5.4  1.1  chr2              18485817 18486170 (41154459) C hAT-N137_DR       DNA/hAT-Ac            (867)   2704    2336 1615076  
   395   17.9 19.3  0.0  chr2              18486170 18486314 (41154315) C hAT-N170_DR       DNA/Merlin             (13)    203      31 1615077 *
  2777   15.0 17.7  2.3  chr2              18486400 18487070 (41153559) C TDR13             DNA                     (0)    772       1 1615078  
  2243   12.5  4.3  0.0  chr2              18487121 18487489 (41153140) C Gypsy-236_DR-LTR  LTR/Gypsy               (0)    514     130 1615079  
   253   25.1  0.0  0.0  chr2              18487468 18487538 (41153091) C Gypsy-242_DR-LTR  LTR/Gypsy             (581)     71       1 1615080 *
   234   22.1  6.8  2.2  chr2              18487645 18487732 (41152897) + Rex1-19_DRe       LINE/Rex-Babar         1569   1660     (6) 1615081  
  4407    9.4  5.6  1.1  chr2              18488356 18489073 (41151556) + TDR2              DNA/TcMar-Tc1            28    777   (160) 1615082  
   438    9.4  0.0  6.0  chr2              18489069 18489088 (41151541) + DNA8-25_DR        DNA                    2258   2374  (1593) 1615083 *
   501    5.8  7.7  0.9  chr2              18489089 18489192 (41151437) + Mariner-N5C_DR    DNA/TcMar              1383   1493  (6428) 1615084  
   468   13.1  1.4  1.4  chr2              18489106 18489245 (41151384) + DNA-8-24_DR       DNA/hAT-Tip100           65    204  (1579) 1615085 *
  7850    5.2  4.4 10.6  chr2              18489196 18490476 (41150153) + hAT-N35_DR        DNA/hAT-Ac               80   1288   (145) 1615086  
   252    3.5  0.0  0.0  chr2              18490478 18490506 (41150123) + hAT-N35B_DR       DNA/hAT-Ac             1584   1612     (0) 1615087  
   431    6.0  2.4  0.0  chr2              18490507 18490569 (41150060) C ZFERV-2-I_DR      LTR/ERV1             (9679)    885     821 1615088  
   362   13.8  0.0  3.2  chr2              18490490 18490586 (41150043) C Helitron-N3B_DR   RC/Helitron          (1446)   5158    5065 1615089 *
   505    1.5  0.0  0.0  chr2              18490507 18490571 (41150058) + DNA8-10_DR        DNA/hAT-Ac             1628   1692  (2326) 1615090  
   375   10.7  0.0  0.0  chr2              18490580 18490590 (41150039) + EnSpm-N42_DR      DNA/CMC-EnSpm           753    836   (416) 1615091  
   230   12.3 24.5  0.0  chr2              18490601 18490612 (41150017) + CryptonV-N5_DR    DNA/Crypton-V          9179   9310 (15227) 1615092  
   391   15.7  4.8  0.0  chr2              18490613 18490695 (41149934) C ANGEL             DNA/Kolobok            (20)    289     203 1615093  
  2162   12.9  6.6  0.0  chr2              18490826 18491173 (41149456) C TDR17B            DNA/Sola-1            (771)    775     405 1615094  
  1994   16.4  6.5  2.9  chr2              18491174 18491226 (41149403) + hAT-N137_DR       DNA/hAT-Ac             2338   2752   (819) 1615095  
   234   15.8  0.0  0.0  chr2              18491420 18491457 (41149172) + DNAX-16_DR        DNA                     368    405    (18) 1615096  
   905   12.0  2.6 12.6  chr2              18491543 18491733 (41148896) C HarbingerN5_DR    DNA/PIF-Harbinger     (687)    174       1 1615097  
   234   15.8  0.0  0.0  chr2              18492093 18492130 (41148499) + DNAX-16_DR        DNA                     368    405    (18) 1615098  
   417   12.6  1.7  0.0  chr2              18492372 18492448 (41148181) C Crack-6_DR        LINE/L2                (11)   2739    2676 1615099  
   747    6.3 40.6  0.0  chr2              18492468 18492610 (41148019) C HATN8_DR          DNA/Zisupton            (0)    255      55 1615100  
   319   19.2  2.7  0.0  chr2              18492766 18492838 (41147791) C Zisupton-7_DR     DNA/Zisupton         (7191)   9891    9817 1615101 *
   580   14.5  0.0  5.9  chr2              18492782 18492906 (41147723) + DNA11TA1B_DR      DNA/CMC-EnSpm            21    138    (65) 1615102  
   939    9.0  0.8  0.0  chr2              18493006 18493127 (41147502) C HarbingerN5_DR    DNA/PIF-Harbinger       (0)    861     739 1615103  
  3049   10.4  5.1  5.0  chr2              18493137 18493681 (41146948) C HarbingerN5_DR    DNA/PIF-Harbinger     (315)    546       1 1615103  
  8335    8.9 14.0  0.7  chr2              18494685 18496080 (41144549) C hAT-N29_DR        DNA/hAT-Tip100          (0)   1580       1 1615104  
   385   23.8  1.6  2.3  chr2              18496106 18496234 (41144395) + DNAX-25_DR        DNA/Zisupton           2111   2238  (1189) 1615105 *
   440   23.2  0.0  1.1  chr2              18496139 18496150 (41144479) + DNA8-17_DR        DNA/hAT-Tip100         1304   1398   (415) 1615106  
   494   17.9  0.0  0.0  chr2              18496151 18496234 (41144395) + HE1_DR1           SINE/tRNA-V-RTE           7     90   (312) 1615107  
   318   31.0  1.7  2.5  chr2              18496235 18496251 (41144378) + DIRS-1C-LTR_DR    LTR/Ngaro               215    307   (311) 1615108  
  1264   11.3  1.9  5.8  chr2              18496295 18496510 (41144119) + hAT-N152_DR       DNA/hAT-Blackjack         1    208   (122) 1615109  
  1096   15.1  4.0  5.2  chr2              18496511 18496546 (41144083) + TE-X-1B_DR        DNA                     454    702   (707) 1615110  
  2419   15.2  9.7  6.5  chr2              18496566 18497122 (41143507) + TDR13             DNA                     181    754    (18) 1615111  
   395   33.3  1.8  1.2  chr2              18497335 18497387 (41143242) C DNA9-3_DR         DNA/MULE-MuDR?       (5549)   5830    5777 1615112  
  2352   16.1 25.7  0.8  chr2              18497388 18498001 (41142628) C TDR13             DNA                     (0)    772       7 1615113  
   363   22.3 11.3  4.7  chr2              18498047 18498187 (41142442) + TDR8C             DNA                     526    675   (447) 1615114  
   213   10.3  5.1  0.0  chr2              18498267 18498305 (41142324) C Merlin-1_DR       DNA/Merlin           (9363)   1164    1124 1615115  
  1967   14.8  7.3  0.0  chr2              18499438 18499781 (41140848) + HE1_DR1           SINE/tRNA-V-RTE           3    371    (31) 1615116  
   561   25.3  7.7  0.0  chr2              18499632 18499655 (41140974) + ZFERV-2N2-I_DR    LTR/ERV1               5740   5918  (1525) 1615117 *
   573   22.1  0.7  1.4  chr2              18499656 18499797 (41140832) C DNA9-6_DR         DNA                  (3290)   4594    4454 1615118  
   247    8.8  0.0  0.0  chr2              18500050 18500083 (41140546) C EnSpm-N10_DR      DNA/CMC-EnSpm        (7345)   1963    1930 1615119 *
   614   12.5  0.0  0.7  chr2              18500062 18500206 (41140423) + ERV1-N3-I_DR      LTR/ERV1               3578   3721   (870) 1615120  
   453   12.2  4.7  7.5  chr2              18500103 18500252 (41140377) + ENSPM-6_DR        DNA/CMC-EnSpm         31670  31815   (801) 1615121 *
   387   13.8  0.0  0.0  chr2              18500260 18500317 (41140312) + Harbinger-N27_DR  DNA/PIF-Harbinger?       32     89   (131) 1615122  
   282   25.3  5.0  1.2  chr2              18500346 18500356 (41140273) C DNA8-10_DR        DNA/hAT-Ac           (1192)   2826    2813 1615123  
  2376    7.3  1.6  7.2  chr2              18500357 18500738 (41139891) + HE2_DR            SINE/tRNA-V-RTE           2    363     (0) 1615124  
   810   11.4  3.6  9.6  chr2              18500601 18500765 (41139864) + EnSpm-N37_DR      DNA/CMC-EnSpm           333    488  (6159) 1615125 *
  2477   13.1 10.7  0.0  chr2              18500825 18501242 (41139387) + Copia-11D_DR-LTR  LTR/Gypsy?                2    464    (13) 1615126  
  3822    6.9  6.0  2.5  chr2              18501243 18501794 (41138835) + HATN3_DR          DNA/hAT-Tip100            1    571     (0) 1615127  
  1024    9.7 10.8  0.6  chr2              18501810 18501975 (41138654) C HAT1-N1B_DR       DNA/hAT-Ac              (0)    739     557 1615128  
  1040   11.9  5.6  0.5  chr2              18501985 18502162 (41138467) C Harbinger3_DR     DNA/PIF-Harbinger      (70)   3529    3343 1615129  
   430   16.4  0.0  0.0  chr2              18502160 18502232 (41138397) + Harbinger3_DR     DNA/PIF-Harbinger      3527   3599     (0) 1615130 *
   289   18.2  0.0  0.0  chr2              18502190 18502244 (41138385) C CryptonV-1_DR     DNA/Crypton-V        (5016)  12857   12803 1615131 *
   519   11.1  0.0  0.0  chr2              18502235 18502306 (41138323) C HAT1-N1B_DR       DNA/hAT-Ac            (609)    130      59 1615128  
  1650   11.3 10.4  1.0  chr2              18502313 18502580 (41138049) + SINE3-1a          SINE/5S-Deu-L2            1    293   (277) 1615132 *
  8139    8.7  5.3  2.2  chr2              18502580 18503837 (41136792) C hAT-N29_DR        DNA/hAT-Tip100        (283)   1297       1 1615133  
   709   13.5  0.0 11.3  chr2              18503838 18503970 (41136659) + CryptonV-N4_DR    DNA/Crypton-V          7669   7784  (5709) 1615134 *
  1040    4.6  0.0  0.8  chr2              18503842 18503973 (41136656) C SINE2-3_DR        SINE/tRNA-V-RTE       (157)    211      81 1615135  
   213   20.0  5.7  0.0  chr2              18504375 18504444 (41136185) C hAT-N35C_DR       DNA/hAT-Ac           (1517)     74       1 1615136  
   220   12.1  0.0  0.0  chr2              18504543 18504575 (41136054) C Harbinger-N27_DR  DNA/PIF-Harbinger?    (186)     34       2 1615137  
   726   12.2  2.1 12.3  chr2              18505798 18506030 (41134599) C hAT-N194_DR       DNA/hAT-Charlie         (4)   1798    1587 1615138  
   468    8.5  2.4  7.6  chr2              18505913 18505935 (41134694) C Mariner-N5C_DR    DNA/TcMar            (6378)   1543    1466 1615139 *
   583    2.8  1.6 12.7  chr2              18505936 18506057 (41134572) + Merlin-2_DR       DNA/Merlin             9498   9607  (4314) 1615140  
   508    3.8  0.9  0.9  chr2              18505974 18506079 (41134550) + ACROBAT1          DNA/PIF                 779    884   (495) 1615141 *
   499   15.6 18.6  7.2  chr2              18506031 18506060 (41134569) + hAT-N187_DR       DNA/hAT-Charlie           5    295   (882) 1615142 *
  1370   10.8 34.3  1.5  chr2              18506053 18506361 (41134268) C hAT-25N1_DR       DNA/hAT-Charlie       (596)    409       1 1615143  
   468    8.5  2.4  7.6  chr2              18506058 18506078 (41134551) C Mariner-N5C_DR    DNA/TcMar            (6378)   1465    1386 1615139 *
   415   13.1  4.7  6.0  chr2              18506080 18506100 (41134529) C hAT-N131_DR       DNA/hAT-Ac           (3436)    362     157 1615144  
   886    7.2  0.0  0.0  chr2              18506615 18506725 (41133904) + Harbinger-4N1B_DR DNA/PIF-Harbinger         1    111  (1052) 1615145  
   261   19.9 10.3  4.9  chr2              18507500 18507615 (41133014) C Kolobok-N10_DR    DNA/Kolobok             (2)    641     520 1615146  
   748    7.1  0.0  0.0  chr2              18507664 18507761 (41132868) C Mariner-N7_DR     DNA/TcMar               (6)    255     158 1615147  
   258   16.7  2.1  0.0  chr2              18507742 18507757 (41132872) C MuDR-2N1_DR       DNA/MULE-MuDR        (5494)   6731    6715 1615148 *
   927   18.1  4.9  2.0  chr2              18507758 18508000 (41132629) + TDR6              DNA                       1    250     (0) 1615149  
   983    9.5  1.8  5.6  chr2              18508001 18508165 (41132464) C Mariner-N7_DR     DNA/TcMar             (102)    159       1 1615147  
   289   18.9  1.3  8.6  chr2              18508109 18508183 (41132446) + ENSPM-6_DR        DNA/CMC-EnSpm         17864  17933 (14683) 1615150 *
   604    8.2  1.0  1.0  chr2              18508212 18508309 (41132320) C EnSpm-N43_DR      DNA/CMC-EnSpm           (0)   2032    1935 1615151 *
  1399   18.6  3.6  4.2  chr2              18508261 18508597 (41132032) + CryptonV-N2_DR    DNA/Crypton-V         15557  15891   (747) 1615152 *
  2727    6.9  1.1  1.6  chr2              18508309 18508678 (41131951) C SINE2-3_DR        SINE/tRNA-V-RTE         (0)    368       1 1615153  
  2973   11.0 17.8  0.7  chr2              18508681 18509287 (41131342) C EnSpm-N43_DR      DNA/CMC-EnSpm          (84)   1948    1239 1615151  
   374   22.7  4.1  0.0  chr2              18509310 18509406 (41131223) C DNA-TTAA-2_DR     DNA                   (562)    107       7 1615154  
   505   12.1  6.6  0.0  chr2              18509878 18509968 (41130661) + EnSpm-N17_DR      DNA/TcMar              3313   3409  (1784) 1615155  
   372   23.2  1.9  3.9  chr2              18509969 18510031 (41130598) C Merlin-1_DR       DNA/Merlin           (6112)   4412    4262 1615156 *
  1549   17.6 14.7  1.0  chr2              18510031 18510466 (41130163) C Tc1-1_DR          DNA/TcMar-Tc1          (85)   1540    1046 1615157  
   358   18.9  2.2  0.0  chr2              18510519 18510608 (41130021) C Tc1-1_DR          DNA/TcMar-Tc1        (1420)    205     114 1615158  
  1340   21.7  2.9 10.3  chr2              18510629 18511014 (41129615) C CryptonV-2_DR     DNA/Crypton-V         (615)  21196   20837 1615159 *
  2218   13.4  1.7  0.9  chr2              18510671 18511015 (41129614) C SINE2-4_DR        SINE/tRNA-V-RTE         (3)    368      21 1615160  
   213   12.9  0.0  0.0  chr2              18511419 18511449 (41129180) C BEL7-I_DR         LTR/Pao              (4056)   2011    1981 1615161  
   540   23.4 12.0  4.5  chr2              18512502 18512810 (41127819) + EnSpm-N23_DR      DNA/CMC-EnSpm             1    331   (307) 1615162  
  4117   12.5  0.3  1.6  chr2              18512928 18513555 (41127074) + DIRS-1-LTR_DR     LTR/Ngaro                 2    621     (1) 1615163  
   973   14.5  1.2  0.6  chr2              18513577 18513736 (41126893) C DIRS-1-LTR_DR     LTR/Ngaro             (457)    165       5 1615164  
   295   29.3  5.8  5.2  chr2              18513881 18513916 (41126713) C Harbinger-4N1_DR  DNA/PIF-Harbinger       (0)   1021     848 1615165  
   300   27.8 10.9  2.7  chr2              18513917 18514053 (41126576) + Harbinger-4_DR    DNA/PIF-Harbinger        14    161  (3184) 1615166  
   300   15.4 34.1  0.0  chr2              18514300 18514390 (41126239) + DNAX-19_DR        DNA                     239    360    (79) 1615167  
  2669    9.3  2.9  4.5  chr2              18514411 18514862 (41125767) + Copia-11F_DR-LTR  LTR/Gypsy?                1    445     (0) 1615168  
   411   15.8  2.2 15.1  chr2              18514863 18514996 (41125633) C DNAX-19_DR        DNA                   (271)    168      50 1615169  
   207   20.1  0.0  6.0  chr2              18514954 18515006 (41125623) + DNAX-19_DR        DNA                     388    437     (2) 1615170 *
   222   18.2 10.1  7.7  chr2              18516157 18516245 (41124384) C ASAT_CY           Satellite              (50)    212     122 1615171  
   282    8.3  0.9  0.9  chr2              18516260 18516271 (41124358) + Gypsy123-I_DR     LTR/Gypsy               552    660  (4754) 1615172  
   304    6.2  1.0  1.0  chr2              18516272 18516283 (41124346) + EnSpm-N17_DR      DNA/TcMar              1896   1992  (3201) 1615173  
   344    3.5  1.2  0.0  chr2              18516284 18516368 (41124261) + EnSpm-8_DR        DNA/CMC-EnSpm          1223   1308  (8133) 1615174 *
   516    4.0  0.0  1.4  chr2              18516294 18516368 (41124261) + DNA7-N1_DR        DNA/Zisupton           9205   9278  (1139) 1615175  
   297    4.8  0.0  0.0  chr2              18516295 18516377 (41124252) C Harbinger-1_DR    DNA/PIF-Harbinger    (3027)    882     800 1615176 *
   297    3.3  4.3  0.0  chr2              18516300 18516391 (41124238) C DNA-2-32_DR       DNA/CMC-EnSpm?       (3215)   5567    5472 1615177  
  1472   17.0  6.4  2.8  chr2              18516476 18516789 (41123840) + hAT-N54_DR        DNA/hAT-Ac                1    325  (1364) 1615178  
   595   18.2  6.2  1.1  chr2              18516905 18517077 (41123552) + hAT-N54_DR        DNA/hAT-Ac             1556   1686     (3) 1615179  
   405   17.1  4.3 15.4  chr2              18517154 18517361 (41123268) C TC1DR2            DNA/TcMar-Tc1           (0)    876     689 1615180  
  1265   12.0  7.5 12.8  chr2              18517363 18517603 (41123026) + L2-55_DR          LINE/L2                3171   3461     (0) 1615181  
   363   13.1  2.4  0.0  chr2              18517604 18517687 (41122942) C ERV1-N7-I_DR      LTR/ERV1             (3132)   5436    5351 1615182  
   244    6.2  1.6  0.0  chr2              18517642 18517705 (41122924) C DNA-6-N2_DR       DNA                   (793)   4263    4199 1615183 *
  1930   18.2  4.2  1.5  chr2              18517720 18518166 (41122463) C TC1DR2            DNA/TcMar-Tc1         (231)    645     187 1615180  
   516   25.4 10.9  3.0  chr2              18518171 18518446 (41122183) + TDR13E            DNA                       1    297   (383) 1615184  
  1382    8.2 10.6  0.0  chr2              18518459 18518665 (41121964) + Mariner-N8_DR     DNA/TcMar                 1    229     (0) 1615185  
   741   21.2  2.4  8.0  chr2              18518666 18518875 (41121754) + TDR13E            DNA                     324    522   (158) 1615186  
   464   18.8  1.9  6.8  chr2              18518873 18519026 (41121603) C TC1DR2            DNA/TcMar-Tc1         (724)    152       6 1615180 *
   216   30.0  0.0  0.0  chr2              18519086 18519155 (41121474) C TDR13             DNA                     (9)    763     694 1615187  
   895   15.9 28.7  3.3  chr2              18519180 18519446 (41121183) C TDR13             DNA                   (291)    481     143 1615187  
  1395   10.7  0.0  0.5  chr2              18519447 18519650 (41120979) C DNA-2-10_DR       DNA/TcMar               (0)   1227    1025 1615188  
  1509    7.4  0.9  3.6  chr2              18519651 18519824 (41120805) + Gypsy-169-LTR_DR  LTR/Gypsy                 1    195   (111) 1615189  
   453    4.2  0.0  0.0  chr2              18519825 18519943 (41120686) + (CA)n             Simple_repeat             1    119     (0) 1615190  
   442   10.5  1.4  5.9  chr2              18519839 18519980 (41120649) + ENSPM-6_DR        DNA/CMC-EnSpm         31671  31806   (810) 1615191 *
   428    5.3  2.5  5.2  chr2              18519974 18520052 (41120577) + Gypsy-169-LTR_DR  LTR/Gypsy               230    306     (0) 1615192 *
   725   15.8  0.0  0.0  chr2              18520053 18520157 (41120472) C DNA-2-10_DR       DNA/TcMar             (199)   1028     924 1615188  
  9583   11.4  3.1  2.7  chr2              18520158 18521809 (41118820) C BHIKHARI-5-LTR_DR LTR/ERV1                (0)   1663       5 1615193  
  5482    7.7  5.9  1.3  chr2              18521829 18522716 (41117913) C DNA-2-10_DR       DNA/TcMar             (299)    928       1 1615194  
   803   17.3  0.7  1.4  chr2              18522725 18522865 (41117764) C TDR13C            DNA                   (540)    140       1 1615195  
   360   17.1  0.0  0.0  chr2              18523805 18523880 (41116749) + piggyBac-N9_DR    DNA/PiggyBac            910    985   (206) 1615196  
   380   13.8  5.3  0.0  chr2              18524002 18524019 (41116610) C EnSpm-N42_DR      DNA/CMC-EnSpm         (399)    853     755 1615197  
   401    9.2  0.0  0.0  chr2              18524020 18524095 (41116534) + Dada-tL_DR        DNA/Dada               4715   4790  (5617) 1615198 *
   408   16.1  1.7  7.0  chr2              18524036 18524155 (41116474) + Mariner-N5C_DR    DNA/TcMar              2242   2355  (5566) 1615199  
   224   17.6 20.0  0.0  chr2              18524127 18524211 (41116418) C EnSpm-N6_DR       DNA/CMC-EnSpm?         (42)    304     203 1615200 *
   222    3.7  0.0  0.0  chr2              18524633 18524659 (41115970) C DIRS-15_DR        LTR/Ngaro            (4063)   3006    2980 1615201  
   290   22.6  7.6  5.4  chr2              18525309 18525346 (41115283) + Zisupton-6_DR     DNA/Zisupton          16321  16468  (5648) 1615202  
   348   12.4  2.8  1.9  chr2              18525347 18525453 (41115176) C CryptonV-N5_DR    DNA/Crypton-V       (15265)   9272    9165 1615203 *
  1076    6.8  7.0  3.2  chr2              18525374 18525592 (41115037) + Merlin-1_DR       DNA/Merlin             4259   4449  (6078) 1615204  
   655   20.8 10.8  4.3  chr2              18525393 18525451 (41115178) + P-1_DR            DNA/P                  7282   7413  (2555) 1615205 *
   766   11.3  2.4 13.5  chr2              18525452 18525615 (41115014) C DNA2-16_DR        DNA                  (9806)   8245    8098 1615206  
   454   13.6  1.7  0.8  chr2              18525614 18525732 (41114897) C Mariner-N5C_DR    DNA/TcMar            (5617)   2304    2185 1615207 *
   655   20.8 10.8  4.3  chr2              18525616 18525698 (41114931) + P-1_DR            DNA/P                  7414   7606  (2362) 1615205  
   436   13.4  0.0  8.0  chr2              18525630 18525751 (41114878) C Merlin-1_DR       DNA/Merlin           (9399)   1128    1016 1615208 *
   743   23.4 10.6  1.3  chr2              18525759 18525966 (41114663) + ERVN1-LTR_DR      LTR                       4    230   (115) 1615209  
   263   27.0  1.7  9.1  chr2              18525974 18526091 (41114538) + Gypsy-244_DR-LTR  LTR/Gypsy                 1    110   (615) 1615210  
   499   14.4 25.0  2.1  chr2              18526139 18526294 (41114335) + Gypsy-244_DR-LTR  LTR/Gypsy               535    725     (0) 1615211  
   339   22.1  3.5  1.1  chr2              18526295 18526372 (41114257) C hAT-2n1_DR        DNA/hAT-Charlie       (824)    386     307 1615212  
   205   19.4  0.0  0.0  chr2              18526532 18526567 (41114062) C TDR13E            DNA                     (0)    680     645 1615213  
  1751   10.2 21.8  1.1  chr2              18526569 18526884 (41113745) C HarbingerN5_DR    DNA/PIF-Harbinger       (0)    861     481 1615214  
  1733   11.2  0.0  2.7  chr2              18526884 18527149 (41113480) C HarbingerN5_DR    DNA/PIF-Harbinger     (602)    259       1 1615214 *
   729   20.1  5.8  0.0  chr2              18527150 18527319 (41113310) C TDR13E            DNA                    (70)    610     431 1615213  
  2811   13.1  3.1  2.5  chr2              18527340 18527817 (41112812) + SINE3-1a          SINE/5S-Deu-L2           33    513    (57) 1615215  
   224   17.8  2.2  0.0  chr2              18527839 18527883 (41112746) + hAT-N192_DR       DNA/hAT-Tip100          153    198     (0) 1615216  
  1150   21.6  3.5  1.1  chr2              18527884 18528140 (41112489) C TDR13E            DNA                   (306)    374     112 1615213  
  1624   11.6  4.2  1.4  chr2              18529571 18529858 (41110771) + Gypsy-250_DR-LTR  LTR/Gypsy                 1    296   (485) 1615217  
  2655   11.7  1.3  1.3  chr2              18529861 18530251 (41110378) C HarbingerN6_DR    DNA/PIF-Harbinger       (2)    391       1 1615218  
  3040    7.6  1.9  2.1  chr2              18530252 18530732 (41109897) + Gypsy-250_DR-LTR  LTR/Gypsy               302    781     (0) 1615217  
  1905   15.6  6.8  0.7  chr2              18530752 18531133 (41109496) C DNA-8-12_DR       DNA/Merlin              (0)    731     327 1615219  
  1639   15.2  3.5  0.9  chr2              18531151 18531463 (41109166) + Copia-11G_DR-LTR  LTR/Gypsy?              158    478     (0) 1615220  
  5210   11.7  9.4  7.8  chr2              18531466 18532647 (41107982) C hAT-N21_DR        DNA/hAT-Charlie       (527)   1319     120 1615221  
   415   12.7  0.8 14.3  chr2              18532542 18532660 (41107969) C hAT-N147_DR       DNA/hAT-Tip100        (232)    455     351 1615222 *
   228   12.1  4.5  0.0  chr2              18532638 18532669 (41107960) + hAT-N68_DR        DNA/hAT-Ac             2864   2932   (100) 1615223 *
   272    0.0  0.0  0.0  chr2              18532670 18532703 (41107926) C EnSpm-6N1_DR      DNA/CMC-EnSpm        (2646)   6590    6557 1615224  
   235    2.6  0.0  0.0  chr2              18532673 18532710 (41107919) + ZFERV-2-I_DR      LTR/ERV1                853    890  (9674) 1615225 *
   350   27.2  4.7  0.6  chr2              18532719 18532888 (41107741) C TDR7              DNA                   (308)    233      57 1615226 *
  2703    9.9  0.0  0.6  chr2              18532887 18533251 (41107378) C SINE2-3_DR        SINE/tRNA-V-RTE         (5)    363       1 1615227  
   625   21.1  0.0  3.0  chr2              18533252 18533280 (41107349) C DNA6-6_DR         DNA                  (3393)   7888    7864 1615228  
   521   19.4 14.0  9.3  chr2              18535306 18535584 (41105045) C DNA-3-3_DR        DNA                   (477)    873     583 1615229  
   435   14.5  2.8  4.9  chr2              18535498 18535642 (41104987) + EnSpm-N37_DR      DNA/CMC-EnSpm          3999   4140  (2507) 1615230 *
   366    5.9  0.0  0.0  chr2              18535584 18535651 (41104978) + P-1_DR            DNA/P                  7552   7619  (2349) 1615231 *
   576   14.0 27.4 10.9  chr2              18535616 18535983 (41104646) C DNA-3-3_DR        DNA                   (891)    459      37 1615229  
   694   25.2  1.3  2.2  chr2              18535984 18536494 (41104135) + SAT-2_DR          Satellite                 1    506     (1) 1615232  
   263   22.3  0.0  5.6  chr2              18536608 18536683 (41103946) C DNAX-20_DR        DNA/CMC-EnSpm         (622)     72       1 1615233  
  6429    5.5  2.6  2.2  chr2              18536828 18537732 (41102897) + DNA-4-5_DR        DNA                       1    909    (18) 1615234  
  1632   15.7 13.4  1.4  chr2              18537808 18538136 (41102493) + TDR13             DNA                     405    772     (0) 1615235  
   270   14.1  1.3  0.0  chr2              18539191 18539268 (41101361) + DNA-N43_DR        DNA/TcMar-Fot1          629    707   (347) 1615236 *
   360   14.5  0.0  6.0  chr2              18539205 18539292 (41101337) C hAT-N48C_DR       DNA/hAT-Ac            (532)   1767    1685 1615237  
   203   14.6  2.0  2.0  chr2              18540091 18540139 (41100490) + DNA2-16_DR        DNA                   10042  10090  (7961) 1615238 *
   319   13.8  0.0  1.7  chr2              18540105 18540163 (41100466) + ANGEL             DNA/Kolobok              10     67   (242) 1615239  
   219    7.1  2.8  2.8  chr2              18540155 18540226 (41100403) C hAT-N178B_DR      DNA/hAT-Ac           (1666)    217     146 1615240 *
   217   24.0  0.0  2.8  chr2              18540164 18540177 (41100452) C IS3EU-4_DR        DNA/IS3EU           (10458)   4571    4501 1615241 *
   314   24.1  4.6  5.5  chr2              18540213 18540225 (41100404) C EnSpm-N1_DR       DNA/CMC-EnSpm        (1695)    835     802 1615242  
   400   22.7  0.0  1.0  chr2              18540226 18540323 (41100306) + IS3EU-1_DR        DNA/IS3EU              3953   4049  (4655) 1615243 *
   486   15.5  0.0  0.0  chr2              18540245 18540328 (41100301) C ANGEL             DNA/Kolobok           (105)    204     121 1615244  
   276   25.0  6.5  3.1  chr2              18540246 18540369 (41100260) C IS3EU-1_DR        DNA/IS3EU            (4636)   4068    3941 1615245 *
   314   24.1  4.6  5.5  chr2              18540329 18540349 (41100280) C EnSpm-N1_DR       DNA/CMC-EnSpm        (1695)    801     737 1615242  
   546    6.9  7.1  4.7  chr2              18540774 18540941 (41099688) C Harbinger1_DR     DNA/PIF-Harbinger    (1543)   2918    2747 1615246  
   339   23.6  1.9 20.8  chr2              18540790 18540811 (41099818) C EnSpm-N48_DR      DNA/CMC-EnSpm        (1638)   1940    1909 1615247 *
   654    6.7  2.5  0.0  chr2              18540812 18540931 (41099698) + hAT-2n1_DR        DNA/hAT-Charlie         973   1095   (115) 1615248 *
   881   18.0  0.8 10.4  chr2              18540827 18541068 (41099561) + Zisupton-6_DR     DNA/Zisupton           9253   9473 (12643) 1615249  
   339   23.6  1.9 20.8  chr2              18540932 18541057 (41099572) C EnSpm-N48_DR      DNA/CMC-EnSpm        (1638)   1908    1715 1615247 *
   271   20.2  1.7  0.0  chr2              18540987 18541105 (41099524) + hAT-N131_DR       DNA/hAT-Ac              245    365  (1699) 1615250 *
  3315    7.9  1.9  0.2  chr2              18541397 18541864 (41098765) + L2-3_DRe          LINE/L2                4591   5066     (2) 1615251  
  1802    9.0 15.9  2.2  chr2              18542545 18542908 (41097721) + DNA-2-15_DR       DNA                       1    413   (871) 1615252  
   549   13.2  0.0  0.0  chr2              18542945 18543020 (41097609) C Mariner-18_DR     DNA/TcMar-Tc2         (235)   1526    1451 1615253  
  2273   10.1  1.4  1.4  chr2              18543023 18543379 (41097250) + hAT-N138B_DR      DNA/hAT-Ac                1    357  (1092) 1615254  
  2358   14.9 13.2  1.2  chr2              18543380 18543894 (41096735) C DNA-8-11B_DR      DNA/hAT-Blackjack       (0)   1220     645 1615255  
   428   22.5  0.0  0.0  chr2              18544143 18544222 (41096407) C Gypsy-115-I_DR    LTR/Gypsy            (1214)   3107    3028 1615256  
  1620   18.4  5.7  0.0  chr2              18544223 18544521 (41096108) C Gypsy-115-I_DR    LTR/Gypsy            (1865)   2459    2144 1615256  
   335   30.6  2.0  2.0  chr2              18544697 18544899 (41095730) C HERO-3_DR         LINE/R2-Hero          (332)    853     651 1615257  
  5240   25.4  7.3  2.4  chr2              18545928 18547614 (41093015) C Gypsy-115-I_DR    LTR/Gypsy            (2285)   2036     270 1615256  
  1620    8.3  2.0  0.4  chr2              18547991 18548244 (41092385) C L1-85_DR          LINE/L1-Tx1            (12)   5020    4763 1615258  
  1439    7.4  0.0  0.5  chr2              18548238 18548442 (41092187) C L1-85_DR          LINE/L1-Tx1           (524)   4508    4305 1615258 *
  2861   10.0  2.9  0.6  chr2              18548438 18548920 (41091709) C L1-85_DR          LINE/L1-Tx1          (1274)   3758    3265 1615258  
  2408   15.9  1.4  0.2  chr2              18548921 18549362 (41091267) + Copia-11I_DR-LTR  LTR/Gypsy?                1    447    (30) 1615259  
  9248    7.3  8.9  1.4  chr2              18549363 18550802 (41089827) C hAT-N67_DR        DNA/hAT-Tip100          (0)   1546       1 1615260  
   260    6.5  2.1  4.3  chr2              18550803 18550842 (41089787) + Copia-11I_DR-LTR  LTR/Gypsy?              439    477     (0) 1615259  
   743   10.0 42.4  1.4  chr2              18550846 18550996 (41089633) C L1-85_DR          LINE/L1-Tx1          (1767)   3265    3053 1615258  
  3521   11.9  0.6  1.6  chr2              18551035 18551668 (41088961) C L1-85_DR          LINE/L1-Tx1          (2529)   2503    1876 1615258  
  1215   14.2  4.5  1.5  chr2              18551728 18551927 (41088702) C DNA-8-11_DR       DNA/hAT-Ac            (755)    206       1 1615261  
  1520   10.9  7.2  0.8  chr2              18551928 18552176 (41088453) + hAT-N138B_DR      DNA/hAT-Ac              350    614   (835) 1615262  
  1583   15.0  3.7 10.4  chr2              18552200 18552548 (41088081) C DIRS-5_DR         LTR/Ngaro              (76)   6819    6492 1615263  
   926   13.9  4.7  0.0  chr2              18552517 18552688 (41087941) + DNA4-1B_DR        DNA/Sola-2              434    613     (1) 1615264 *
   586   12.0 14.0  0.0  chr2              18552689 18552788 (41087841) C hAT-N42B_DR       DNA/hAT-Ac            (677)    114       1 1615265  
   650   15.8  0.0  0.0  chr2              18552794 18552920 (41087709) + Merlin-N1_DR      DNA/Merlin              243    369     (0) 1615266  
   389   18.6  5.1  1.0  chr2              18553690 18553787 (41086842) + hAT-N134_DR       DNA/hAT?                756    857   (208) 1615267  
   312   21.6  3.0 15.2  chr2              18553696 18553864 (41086765) C DNA-N33_DR        DNA                  (1058)    645     495 1615268 *
   484   17.2  0.0  0.0  chr2              18553705 18553791 (41086838) C ANGEL             DNA/Kolobok            (32)    277     191 1615269  
   299   24.4 24.8  0.4  chr2              18553792 18553901 (41086728) + EnSpm-8_DR        DNA/CMC-EnSpm          7719   7964  (1477) 1615270  
   481   22.8  1.6  7.4  chr2              18554115 18554242 (41086387) + SINE2-1_DR        SINE/tRNA                 1    121    (77) 1615271  
  1909   11.3  0.7  1.7  chr2              18554517 18554814 (41085815) + DNA-X-4_DR        DNA                       1    295   (950) 1615272  
  2257   13.3 12.5  2.8  chr2              18554815 18555279 (41085350) + DNA-X-4_DR        DNA                     737   1245     (0) 1615273  
  1446   14.2  3.9  6.3  chr2              18555280 18555358 (41085271) + Merlin-1_DR       DNA/Merlin             1556   1627  (8900) 1615274  
   464   19.9  1.8  5.7  chr2              18555213 18555377 (41085252) C hAT-N21_DR        DNA/hAT-Charlie        (51)   1795    1637 1615275 *
   804   19.5  1.2 20.0  chr2              18555280 18555682 (41084947) C P-1_DR            DNA/P                (2360)   7608    7269 1615276  
   476    6.4  0.0  2.4  chr2              18555569 18555696 (41084933) + Harbinger-N17_DR  DNA/PIF-Harbinger       300    424  (1221) 1615277 *
   471   15.3  2.2  1.4  chr2              18555596 18555734 (41084895) + DNA8-25_DR        DNA                    2298   2437  (1530) 1615278 *
 29885    2.2  5.2  2.7  chr2              18556317 18560188 (41080441) C Mariner-N2_DR     DNA/TcMar               (0)   3966       1 1615279  
   885   12.1  0.0  0.8  chr2              18560373 18560505 (41080124) C DNAX-21_DR        DNA                     (0)    198      67 1615280  
  2665   16.0 10.1  2.0  chr2              18560528 18561082 (41079547) C Harbinger-N30_DR  DNA/PIF-Harbinger?      (0)    599       1 1615281  
  4960   11.2  5.7  1.2  chr2              18561083 18561885 (41078744) C HarbingerN5_DR    DNA/PIF-Harbinger      (22)    839       1 1615282  
   369   26.9  4.1  1.6  chr2              18561897 18562017 (41078612) + Harbinger-4N1_DR  DNA/PIF-Harbinger         7    130   (891) 1615283  
  1875   16.3  8.4  0.3  chr2              18562227 18562582 (41078047) + HE1_DR1           SINE/tRNA-V-RTE           1    385    (17) 1615284  
   533   25.3  4.8  2.0  chr2              18562455 18562599 (41078030) + TE-X-7_DR         LINE?/Penelope?         141    289   (550) 1615285 *
   289   17.5  2.5  1.2  chr2              18562894 18562974 (41077655) + hAT-N159_DR       DNA/hAT-Ac             1530   1611   (211) 1615286  
   263   23.3  4.8  0.9  chr2              18562916 18563019 (41077610) C hAT-30N1_DR       DNA/hAT-Ac            (657)   1376    1269 1615287 *
   212   16.1  5.1  5.1  chr2              18563482 18563540 (41077089) + EnSpm-N13_DR      DNA/CMC-EnSpm          7610   7668 (14481) 1615288 *
   478   10.0  1.2  1.2  chr2              18563502 18563582 (41077047) C Merlin-1_DR       DNA/Merlin           (8348)   2179    2099 1615289  
  2770    9.6  4.1  2.2  chr2              18563621 18564059 (41076570) C L1-63_DR          LINE/L1                (32)   4926    4480 1615290  
  1317    5.1 10.7  0.0  chr2              18564061 18564256 (41076373) + Mariner-N38_DR    DNA/TcMar-Tc1            90    306   (241) 1615291  
   828   19.7 22.1 10.4  chr2              18564062 18564572 (41076057) + DNAX-25B_DR       DNA/Zisupton           1934   2498  (1040) 1615292 *
  2475    5.8  5.6  5.0  chr2              18564348 18564707 (41075922) + DNA6-6_DR         DNA                    4194   4555  (6726) 1615293  
  1067   18.0  7.2  3.3  chr2              18564483 18564746 (41075883) + ZFERV-2N1-I_DR    LTR/ERV1               5797   6070   (907) 1615294 *
   432   11.0  1.1  2.2  chr2              18564695 18564787 (41075842) + EnSpm-N13_DR      DNA/CMC-EnSpm         19522  19613  (2536) 1615295 *
   542    6.6  0.0  0.0  chr2              18564707 18564782 (41075847) + Mariner-N38_DR    DNA/TcMar-Tc1           472    547     (0) 1615296  
   325    8.5  2.1  0.0  chr2              18564754 18564800 (41075829) C MuDR-2_DR         DNA/MULE-MuDR        (8066)  15867   15820 1615297 *
   243   18.2  4.5  0.0  chr2              18564826 18564869 (41075760) C hAT-N120_DR       DNA/hAT-Charlie       (511)    440     395 1615298  
  1548   15.0  1.4 30.5  chr2              18564940 18565504 (41075125) + hAT-N92_DR        DNA/hAT-Ac                1    439  (1136) 1615299  
  1525   22.7 11.7  4.6  chr2              18565494 18566042 (41074587) + DNA8-23_DR        DNA                    1683   2268  (4471) 1615300 *
  2227   16.1  0.3  1.9  chr2              18565681 18566054 (41074575) C SINE2-4_DR        SINE/tRNA-V-RTE         (3)    368       1 1615301  
  1765   21.3  2.3  3.2  chr2              18566055 18566116 (41074513) C Merlin-1_DR       DNA/Merlin           (1484)   9043    8612 1615302 *
  2559   13.0 14.2  4.2  chr2              18566076 18566687 (41073942) + hAT-N92_DR        DNA/hAT-Ac              443   1113   (462) 1615303  
   828   11.1  2.6  9.6  chr2              18566698 18566887 (41073742) + hAT-N92_DR        DNA/hAT-Ac             1398   1575     (0) 1615304  
   958   14.6  0.0  0.0  chr2              18566903 18567046 (41073583) + Mariner-11_DR     DNA/TcMar-Tc1           217    360   (987) 1615305  
   256    3.5  0.0  0.0  chr2              18567097 18567125 (41073504) + Mariner-11_DR     DNA/TcMar-Tc1          1043   1071   (276) 1615306  
   378   18.4  7.4  8.5  chr2              18567132 18567226 (41073403) + Mariner-11_DR     DNA/TcMar-Tc1          1126   1219   (128) 1615307  
   213   21.6  0.0  0.0  chr2              18567810 18567846 (41072783) + Gypsy-166-I_DR    LTR/Gypsy              1582   1618  (2680) 1615308  
   231    6.2  4.2  0.0  chr2              18568143 18568190 (41072439) C Helitron-N2_DR    RC/Helitron           (238)   2225    2176 1615309 *
   273    6.5  0.0  0.0  chr2              18568154 18568199 (41072430) C HATN15_DR         DNA/hAT-Ac            (518)    562     517 1615310  
   352   21.9  1.2  0.0  chr2              18568609 18568690 (41071939) C Mariner-7_DR      DNA/TcMar-Tc1         (325)   1262    1180 1615311  
   671   17.5  0.0  0.0  chr2              18568696 18568821 (41071808) + DNA-N22_DR        DNA                       1    126   (642) 1615312  
   349   19.4 16.4  3.2  chr2              18568844 18569008 (41071621) + BHIKHARI-3-LTR_DR LTR/ERV1                435    620  (1256) 1615313  
   275   10.0  0.0  0.0  chr2              18569042 18569081 (41071548) C DNA-N16B_DR       DNA                   (217)    742     703 1615314 *
   280    7.2  2.6  8.3  chr2              18569051 18569126 (41071503) + ERV1-N7-I_DR      LTR/ERV1               5325   5396  (3172) 1615315  
   274   13.4  1.0  4.1  chr2              18569082 18569139 (41071490) + DNA-N16_DR        DNA                     220    272   (731) 1615316 *
   284   15.2  0.0  0.0  chr2              18569090 18569141 (41071488) + hAT-N47B_DR       DNA/hAT-Tip100          157    202   (786) 1615317  
   214   10.1  0.0  0.0  chr2              18569096 18569164 (41071465) + hAT-N178B_DR      DNA/hAT-Ac              138    206  (1677) 1615318 *
   651    4.5 10.8  0.0  chr2              18569140 18569250 (41071379) + DNA-N16_DR        DNA                     269    391   (612) 1615319  
   217    9.4  0.0  0.0  chr2              18569268 18569299 (41071330) C DNA-N16_DR        DNA                   (578)    425     394 1615320  
  2181    9.5  0.3  0.0  chr2              18569310 18569605 (41071024) + SINE2-4_DR        SINE/tRNA-V-RTE          73    369     (2) 1615321  
  1026   18.1  3.8  3.8  chr2              18569417 18569652 (41070977) + SAT-26_DR         Satellite              2058   2293  (1590) 1615322 *
  1399    7.8  1.4  1.9  chr2              18569612 18569819 (41070810) C hAT-N185_DR       DNA/hAT?                (0)    960     754 1615323  
   657    6.8  0.0  1.1  chr2              18569828 18569916 (41070713) C L2-1_DR           LINE/L2              (1150)   3835    3748 1615324  
   958    7.9  0.0  0.0  chr2              18570774 18570900 (41069729) + SINE3-1           SINE/5S-Deu-L2            5    131   (459) 1615325  
   203   20.8  0.0  2.1  chr2              18570903 18570951 (41069678) C CryptonV-N4_DR    DNA/Crypton-V        (4439)   9054    9007 1615326 *
   818   24.2  8.5  8.2  chr2              18570911 18571106 (41069523) C Helitron-2_DR     RC/Helitron          (3827)  23585   23261 1615327  
   870   13.5  0.7  4.7  chr2              18571107 18571261 (41069368) C IS3EU-4_DR        DNA/IS3EU            (5761)   9268    9120 1615328 *
  1619    9.4 20.7  0.8  chr2              18571129 18571428 (41069201) C HE2_DR            SINE/tRNA-V-RTE         (2)    361       3 1615329  
   818   24.2  8.5  8.2  chr2              18571262 18571297 (41069332) C Helitron-2_DR     RC/Helitron          (3827)  23260   23198 1615327 *
   232   28.6  1.6  0.0  chr2              18571373 18571435 (41069194) C DNA8-9_DR         DNA/hAT-Ac            (583)    868     805 1615330  
  1516   17.3 33.0  1.1  chr2              18571496 18572026 (41068603) C TDR13             DNA                     (0)    779      53 1615331  
   482    9.2  6.8  1.1  chr2              18572029 18572116 (41068513) C L2-43_DR          LINE/L2                 (1)   2414    2322 1615332  
   307   21.3  1.6  0.0  chr2              18572123 18572183 (41068446) C TDR13C            DNA                   (618)     62       1 1615333  
  4941   11.7  4.8  2.5  chr2              18572903 18573755 (41066874) C TDR22             DNA                    (96)   1159     288 1615334  
   202   15.2  3.3  1.6  chr2              18573866 18573925 (41066704) C TDR7              DNA                   (308)    233     173 1615335  
  6156    7.9 21.4  0.8  chr2              18573945 18575064 (41065565) + DNA-1-7_DR        DNA/PIF-Harbinger        90   1438     (0) 1615336  
   676    1.1  0.0  0.0  chr2              18575131 18575218 (41065411) + hAT-N39_DR        DNA/hAT-Tip100         1230   1317   (277) 1615337  
   241   18.0 15.8  1.2  chr2              18575134 18575148 (41065481) C DNA9-3_DR         DNA/MULE-MuDR?      (10034)   1345    1182 1615338 *
   720    3.9  0.0  0.0  chr2              18575149 18575276 (41065353) + Zisupton-6_DR     DNA/Zisupton          16450  16577  (5539) 1615339  
   300   14.5  0.0  0.0  chr2              18575209 18575284 (41065345) + Harbinger-8_DR    DNA/PIF-Harbinger      1146   1221  (1112) 1615340 *
   510    1.7  0.8  0.0  chr2              18575219 18575245 (41065384) C Mariner-N5C_DR    DNA/TcMar            (6390)   1526    1411 1615341  
   232   17.6  5.9  0.0  chr2              18575246 18575275 (41065354) C Gypsy152B-LTR_DR  LTR/Gypsy             (846)     77       6 1615342  
   292    7.9  0.0  0.0  chr2              18575276 18575313 (41065316) + hAT-N34_DR        DNA/hAT-Ac                2     39   (910) 1615343  
  1293    8.3  5.5  0.0  chr2              18575328 18575508 (41065121) C DNA-1-3B_DR       DNA                   (140)    623     439 1615344 *
  1958    5.4  0.0  0.0  chr2              18575508 18575746 (41064883) C DNA-1-3B_DR       DNA                   (524)    239       1 1615344  
  1147    7.2  5.9  0.0  chr2              18575747 18575897 (41064732) + hAT-N34_DR        DNA/hAT-Ac              790    949     (0) 1615345  
   425   12.1  2.0  2.0  chr2              18575898 18575961 (41064668) + Helitron-N3B_DR   RC/Helitron            5079   5142  (1462) 1615346 *
   444   12.9  3.1  3.1  chr2              18575874 18575969 (41064660) + hAT-2_DR          DNA/hAT-Charlie        2325   2420   (116) 1615347  
   433    7.5  0.0  1.1  chr2              18575897 18575990 (41064639) C DNA8-25_DR        DNA                  (1592)   2375    2283 1615348 *
   898   34.7  6.5  3.5  chr2              18576006 18577076 (41063553) + hAT-20_DR         DNA/hAT-Ac              420   1522   (617) 1615349  
  1114    8.5  5.5  0.0  chr2              18577518 18577682 (41062947) C hAT-N22_DR        DNA/hAT-Ac           (1562)    176       3 1615350  
   312   17.5 25.2  3.9  chr2              18577762 18577868 (41062761) C hAT-N168B_DR      DNA/hAT-Charlie       (168)    487     359 1615351  
   231   24.0 11.3  3.7  chr2              18578041 18578243 (41062386) + CryptonV-N5_DR    DNA/Crypton-V          2782   2999 (21538) 1615352  
   303   13.8  5.0  0.0  chr2              18578362 18578441 (41062188) C ENSPM-6_DR        DNA/CMC-EnSpm       (17654)  14962   14879 1615353  
   220    5.7  9.4  0.0  chr2              18578399 18578451 (41062178) C DNA6-6_DR         DNA                  (1301)   9980    9923 1615354 *
   597   11.4  0.0  1.1  chr2              18579196 18579284 (41061345) C Kolobok-N2_DR     DNA/Kolobok-T2         (36)   1335    1248 1615355  
   706   12.0  3.5  7.2  chr2              18579285 18579428 (41061201) C Gypsy63-LTR_DR    LTR/Gypsy               (0)   1214    1076 1615356 *
  3679   10.4  3.3  2.2  chr2              18579428 18579976 (41060653) C Harbinger-8N1_DR  DNA/PIF-Harbinger       (0)    555       1 1615357  
   204    9.1  3.0  0.0  chr2              18579953 18579985 (41060644) C DNA2-7_DR         DNA                  (4613)   5037    5004 1615358 *
  5229   12.8  4.8  4.5  chr2              18579982 18581053 (41059576) C Gypsy63-LTR_DR    LTR/Gypsy             (138)   1076       1 1615356  
  1090   12.8 28.1  0.0  chr2              18581057 18581330 (41059299) + Kolobok-N2A_DR    DNA/Kolobok-T2           88    438   (917) 1615359  
  3317    4.4  0.2  3.1  chr2              18581331 18581868 (41058761) C Gypsy138-I_DR     LTR/Gypsy            (9435)   1975    1529 1615360 *
  4858   11.4  1.2  5.6  chr2              18581864 18582745 (41057884) C Kolobok-N2B_DR    DNA/Kolobok-T2        (360)   1011      80 1615355  
  7977    6.2  6.0  0.9  chr2              18582746 18583845 (41056784) C HATN5_DR          DNA/hAT-Ac              (0)   1156       1 1615361  
   572    7.3  6.1  0.0  chr2              18583846 18583927 (41056702) C Kolobok-N2B_DR    DNA/Kolobok-T2       (1103)     87       1 1615362  
  4177   11.8 23.1  4.1  chr2              18583932 18585073 (41055556) + LOOPERN6_DR       DNA/Kolobok-T2?           1   1351     (0) 1615363  
   377   23.6  3.0  7.6  chr2              18585127 18585291 (41055338) + DNAX-16_DR        DNA                       1    158   (265) 1615364  
   221   17.5  0.0  3.5  chr2              18585275 18585363 (41055266) C KenoDr1           LINE/L1-Tx1            (95)   5698    5613 1615365 *
   225    4.3  0.0  0.0  chr2              18585433 18585478 (41055151) + (TTAA)n           Simple_repeat             4     49     (0) 1615366  
   211   18.8  0.0  0.0  chr2              18585539 18585586 (41055043) + DNAX-16_DR        DNA                     212    259   (164) 1615367 *
   402   11.1 12.5  0.0  chr2              18585570 18585641 (41054988) C Merlin-1_DR       DNA/Merlin           (6009)   4518    4438 1615368  
   259   23.9  4.5  1.1  chr2              18585578 18585666 (41054963) + EnSpm-N13_DR      DNA/CMC-EnSpm          1940   2031 (20118) 1615369 *
   271   19.3 10.6  1.0  chr2              18585766 18585859 (41054770) + DNAX-16_DR        DNA                     261    363    (60) 1615370  
   479   13.9  1.3  0.0  chr2              18585884 18585962 (41054667) + SINE2-5_DR        SINE/tRNA-V-RTE         202    281     (1) 1615371  
   445   18.6  1.9  1.0  chr2              18585885 18585987 (41054642) + Helitron-2_DR     RC/Helitron           23298  23401  (4011) 1615372 *
   906   22.2  5.4  4.7  chr2              18586763 18587060 (41053569) + DNA-8-7_DR        DNA/hAT-Tip100          189    488   (561) 1615373  
   602   11.1  0.0  5.0  chr2              18587130 18587233 (41053396) + Mariner-11_DR     DNA/TcMar-Tc1           651    749   (598) 1615374  
   280   17.2  1.7  1.7  chr2              18587234 18587283 (41053346) + L2-1B_DR          LINE/L2                 172    221   (787) 1615375  
 18015    3.4  5.7  1.0  chr2              18587284 18589719 (41050910) C EnSpm-N49B_DR     DNA/CMC-EnSpm           (0)   2550       1 1615376  
   577    6.8  0.0  0.0  chr2              18589720 18589792 (41050837) + L2-1B_DR          LINE/L2                 219    291   (717) 1615375  
  1166   16.2  1.0  2.6  chr2              18589795 18589990 (41050639) C TDR13             DNA                   (579)    193       1 1615377  
   216    3.9  0.0  0.0  chr2              18589995 18590020 (41050609) C Mariner-11_DR     DNA/TcMar-Tc1         (538)    809     784 1615378  
 13267    3.7  6.4  0.5  chr2              18590037 18591758 (41048871) + hAT-N90_DR        DNA/hAT-Charlie           1   1823     (0) 1615379  
  1374   11.0 10.1  5.0  chr2              18591759 18592023 (41048606) + Mariner-11_DR     DNA/TcMar-Tc1           854   1131   (216) 1615380  
  3249   16.8 10.4  2.4  chr2              18592024 18592712 (41047917) + TDR13             DNA                       1    743    (29) 1615381  
   360   14.1 23.3  3.2  chr2              18592721 18592823 (41047806) + Mariner-11_DR     DNA/TcMar-Tc1          1124   1246   (101) 1615382  
  1332   19.0  3.4  0.0  chr2              18592972 18593240 (41047389) + HE1_DR1           SINE/tRNA-V-RTE         105    382    (20) 1615383  
   208   20.6  1.6  1.6  chr2              18593291 18593354 (41047275) + EnSpm-N13_DR      DNA/CMC-EnSpm          5947   6010 (16139) 1615384 *
   257   11.4  0.0  0.0  chr2              18593321 18593355 (41047274) C EnSpm-N48B_DR     DNA/CMC-EnSpm        (6255)    704     670 1615385  
   204   10.6  6.4  0.0  chr2              18593323 18593369 (41047260) + DNA6-6_DR         DNA                    9970  10019  (1262) 1615386 *
   584   22.9  1.6  6.9  chr2              18593467 18593649 (41046980) C Kolobok-N5_DR     DNA/Kolobok-T2?       (309)    176       3 1615387  
   287   24.3  1.4  0.0  chr2              18593684 18593757 (41046872) C hAT-N53_DR        DNA/hAT-Ac           (3605)     75       1 1615388  
   978   11.4  0.0  1.3  chr2              18594105 18594255 (41046374) + Copia-11B_DR-LTR  LTR/Gypsy?                3    151   (317) 1615389  
   478   23.0  1.7  2.8  chr2              18594216 18594415 (41046214) C TDR19C            DNA/hAT-Charlie       (136)    260       1 1615390 *
   216   29.5  1.3  1.3  chr2              18594347 18594425 (41046204) C L1-60_DR          LINE/L1              (5328)    349     271 1615391 *
   388   17.6 27.8  0.0  chr2              18594416 18594523 (41046106) + DNAX-22_DR        DNA/MULE-MuDR?          501    638     (1) 1615392  
   461   22.6  0.0  3.2  chr2              18595759 18595886 (41044743) + DNA8-9_DR         DNA/hAT-Ac              749    872   (579) 1615393 *
  1371   16.7  0.8  1.6  chr2              18595784 18595826 (41044803) C MuDR-2_DR         DNA/MULE-MuDR        (3642)  20291   20251 1615394  
  1794   10.6  9.1 13.9  chr2              18595827 18596209 (41044420) + SINE2-3_DR        SINE/tRNA-V-RTE           1    367     (1) 1615395  
   275   19.1  0.0  2.9  chr2              18596166 18596235 (41044394) C Helitron-4_DR     RC/Helitron         (15503)  16365   16298 1615396 *
  2214   14.8 29.7  0.9  chr2              18596243 18596871 (41043758) + hAT-N52_DR        DNA/hAT-Ac               13    821     (0) 1615397  
  3921   10.9  0.5  2.1  chr2              18596933 18597520 (41043109) + HarbingerN6B_DR   DNA/PIF-Harbinger         1    579   (143) 1615398  
  2973   13.5  7.3  3.7  chr2              18597514 18598060 (41042569) + Tc1-5_DR          DNA/TcMar-Tc1           668   1233     (1) 1615399 *
  1124   11.3  1.1  1.7  chr2              18598838 18599017 (41041612) + HATN4_DR          DNA/hAT-Charlie          18    198     (5) 1615400  
   918   19.7  5.5  0.0  chr2              18599054 18599236 (41041393) C HATN8_DR          DNA                     (0)    255      63 1615401  
  5582   10.9  4.9  2.8  chr2              18599237 18600233 (41040396) C CR1-51_DR         LINE/L2                 (1)   3068    2051 1615402  
   242   12.0 18.0  0.0  chr2              18600233 18600243 (41040386) + hAT-N168B_DR      DNA/hAT-Charlie         414    472   (183) 1615403 *
   286    5.1  0.0  0.0  chr2              18600244 18600282 (41040347) C HATN8_DR          DNA                   (200)     55      17 1615401  
  1070   15.3  0.5  2.2  chr2              18600327 18600513 (41040116) C LOOPERN5_DR       DNA/PiggyBac           (39)   1198    1015 1615404 *
  3233    9.4  3.5  1.7  chr2              18600511 18601031 (41039598) C ACROBAT1          DNA/PIF                 (4)   1375     846 1615405  
  1158    6.6  0.6  0.6  chr2              18601018 18601184 (41039445) + TDR17             DNA/Sola-1               80    246     (2) 1615406 *
  3345   12.2 19.4  2.2  chr2              18601187 18601873 (41038756) C LOOPERN5_DR       DNA/PiggyBac          (435)    802       1 1615404  
   587   24.6 17.2  0.0  chr2              18602007 18602209 (41038420) C DNA-N32_DR        DNA                    (11)    654     417 1615407  
   549   17.3 24.8  1.6  chr2              18602213 18602365 (41038264) C DNA-N32_DR        DNA                   (474)    191       4 1615407  
   377   25.2  6.5  0.9  chr2              18602457 18602564 (41038065) + Harbinger-4N1_DR  DNA/PIF-Harbinger       184    297   (724) 1615408  
   441   12.5 12.4  1.0  chr2              18602596 18602684 (41037945) + Harbinger-4N1_DR  DNA/PIF-Harbinger       764    862   (159) 1615409  
   446   20.3 11.7  6.4  chr2              18603768 18603946 (41036683) + piggyBac-N18_DR   DNA/PiggyBac             24    211   (443) 1615410  
   510   19.4 25.7  1.3  chr2              18603977 18604221 (41036408) + piggyBac-N18_DR   DNA/PiggyBac            351    654     (0) 1615411  
   660   14.1  0.0  0.0  chr2              18604357 18604455 (41036174) + SINE3-1a          SINE/5S-Deu-L2            1     99   (471) 1615412  
  2872   20.7 10.7  0.3  chr2              18604456 18605075 (41035554) + DNA-1-3_DR        DNA/PIF-Harbinger       154    837     (0) 1615413  
  2230   12.2  7.5  2.0  chr2              18605079 18605463 (41035166) + SINE3-1a          SINE/5S-Deu-L2          153    558    (12) 1615412  
   226   12.7  0.0 10.9  chr2              18605413 18605483 (41035146) + L2-55_DR          LINE/L2                3400   3463     (3) 1615414 *
  1581    8.5  6.9  1.7  chr2              18605550 18605824 (41034805) C Tx1-51_DR         LINE/L1-Tx1            (15)   3556    3268 1615415  
   475   22.1  1.9  0.0  chr2              18605846 18605949 (41034680) C EnSpm-N11_DR      DNA/CMC-EnSpm        (2349)   3004    2899 1615416 *
   692   13.5  3.6  0.0  chr2              18605864 18605874 (41034755) C TDR17B            DNA/Sola-1            (754)    792     729 1615417  
   764    4.3  0.0  0.0  chr2              18605875 18605968 (41034661) + hAT-N137_DR       DNA/hAT-Ac             2336   2429  (1142) 1615418  
   304   23.4  0.0  0.0  chr2              18606226 18606289 (41034340) + Mariner-7_DR      DNA/TcMar-Tc1          1244   1307   (280) 1615419  
  4788   14.8  7.5  2.5  chr2              18606602 18607546 (41033083) + L2-1_DR           LINE/L2                3991   4981     (4) 1615420  
   491   13.0  0.0  5.9  chr2              18608370 18608459 (41032170) C hAT-N66_DR        DNA/hAT-Charlie         (8)    187     103 1615421  
  3095   12.8  6.0  0.7  chr2              18608480 18609031 (41031598) + Gypsy148-LTRb_DR  LTR/Gypsy                14    594    (71) 1615422  
   547   27.1  1.6  1.6  chr2              18609017 18609200 (41031429) + DIRS-8_DR         LTR/Ngaro              6179   6362   (259) 1615423 *
  2273   11.6  2.8  1.1  chr2              18609037 18609394 (41031235) + SINE2-4_DR        SINE/tRNA-V-RTE           8    371     (0) 1615424  
   232   19.8  0.0  7.6  chr2              18609335 18609405 (41031224) + DNA8-28_DR        DNA/hAT                3561   3626  (3516) 1615425 *
   479    9.2  9.2  0.0  chr2              18609396 18609471 (41031158) + Gypsy148-LTRb_DR  LTR/Gypsy               582    664     (1) 1615426  
  1744   19.0  0.3  0.3  chr2              18609498 18609819 (41030810) + Harbinger-N10_DR  DNA/PIF-Harbinger         7    328     (0) 1615427  
   279   17.5  9.5  0.0  chr2              18609820 18609882 (41030747) C hAT-N66_DR        DNA/hAT-Charlie        (94)    101      33 1615421  
  1284   19.4  2.9  0.4  chr2              18611589 18611831 (41028798) C DNA-N21_DR        DNA/hAT-Charlie?        (1)    333      85 1615428  
   777   13.8 13.4  2.9  chr2              18611833 18611848 (41028781) C TDR19C            DNA/hAT-Charlie       (189)    207      89 1615429  
  1102    8.7 13.7  0.0  chr2              18611849 18612009 (41028620) + hAT-N141_DR       DNA/hAT-Charlie           1    183    (11) 1615430  
   390   10.3  6.9  0.0  chr2              18612025 18612082 (41028547) C DNA-N21_DR        DNA/hAT-Charlie?      (272)     62       1 1615428  
   422   19.8  0.6 20.3  chr2              18612471 18612635 (41027994) + EnSpm-N27B_DR     DNA/CMC-EnSpm            26    163    (10) 1615431  
  2020    5.9  0.4  0.0  chr2              18612877 18613130 (41027499) C HATN8_DR          DNA/Zisupton            (0)    255       1 1615432  
   373   10.5 28.6  0.0  chr2              18613396 18613500 (41027129) + EnSpm-N32_DR      DNA/CMC-EnSpm             6    140   (366) 1615433  
   560   14.0  2.9  1.9  chr2              18613505 18613606 (41027023) C Gypsy133-LTR_DR   LTR/Gypsy              (45)   1503    1401 1615434 *
  1280   22.9 17.5  4.0  chr2              18613598 18614376 (41026253) C Gypsy133-LTR_DR   LTR/Gypsy             (481)   1067     188 1615434  
  2654   11.5 17.5  0.0  chr2              18614922 18615366 (41025263) + TC1DR3            DNA/TcMar-Tc1           112    634   (591) 1615435  
  4069   12.7 29.6  1.6  chr2              18615367 18616322 (41024307) C HATN2_DR          DNA/hAT                 (0)   1219       1 1615436  
  2842    9.3 21.7  0.0  chr2              18616323 18616805 (41023824) + TC1DR3            DNA/TcMar-Tc1           627   1214    (11) 1615437  
  1113   20.4  9.6  0.0  chr2              18617065 18617334 (41023295) C TDR13             DNA                     (0)    772     477 1615438 *
  9613    4.5  1.7  0.3  chr2              18617330 18618546 (41022083) C LOOPERN1_DR       DNA/Kolobok-T2          (0)   1234       1 1615439  
   994   13.8 48.8  0.4  chr2              18618547 18618865 (41021764) C TDR13             DNA                   (287)    485      13 1615438  
   683   22.9 10.4  6.1  chr2              18620648 18620916 (41019713) + DNA-6-N5B_DR      DNA                      29    308  (3215) 1615440  
   249   11.4  0.0  0.0  chr2              18620917 18620951 (41019678) C DNA-8-3_DR        DNA                     (0)   1163    1129 1615441  
  2968    7.9 33.1  0.2  chr2              18620982 18621606 (41019023) + DNA-2-13_DR       DNA                       1    830     (0) 1615442  
   880   12.2  9.1  0.6  chr2              18621607 18621763 (41018866) C DNA-8-3_DR        DNA                   (167)    996     826 1615441  
  6383   10.5 10.3  3.6  chr2              18621766 18622876 (41017753) C hAT-N116_DR       DNA/hAT-Ac              (3)   1182       1 1615443  
  4472   13.3  3.2  4.2  chr2              18622877 18623711 (41016918) C DNA-8-3_DR        DNA                   (336)    827       1 1615441  
  1454   14.2  3.7  2.0  chr2              18623749 18623992 (41016637) + Kolobok-N3_DR     DNA/Kolobok-T2?           8    255   (115) 1615444  
  3179   16.3  8.1  6.0  chr2              18623995 18624660 (41015969) + TDR13C            DNA                       2    680     (0) 1615445  
   390   17.8  0.0  0.0  chr2              18624670 18624740 (41015889) + Kolobok-N3_DR     DNA/Kolobok-T2?         272    342    (28) 1615446  
  1425    9.0  9.7  2.4  chr2              18624741 18624978 (41015651) C HATN8_DR          DNA/Zisupton            (0)    255       1 1615447  
   912   13.9  0.6  3.3  chr2              18625222 18625377 (41015252) C Penelope-1_DR     LINE/Penelope         (562)   3884    3733 1615448 *
  2293    5.8  5.5  0.3  chr2              18625239 18625548 (41015081) C DNA6-6_DR         DNA                  (6719)   4562    4237 1615449  
   207   13.2 10.5  0.0  chr2              18625517 18625554 (41015075) C EnSpm-N40_DR      DNA/CMC-EnSpm        (2896)   2498    2457 1615450 *
  1789   19.1  6.3  1.2  chr2              18625575 18625972 (41014657) + Kolobok-N14_DR    DNA/Kolobok-T2?           2    419     (0) 1615451  
   646   21.8 12.4  1.5  chr2              18626087 18626272 (41014357) C TC1DR3B           DNA/TcMar-Tc1         (683)    206       1 1615452  
   367   13.7  1.9 12.2  chr2              18626781 18626888 (41013741) + hAT-N91_DR        DNA/hAT-Ac               27    124   (231) 1615453 *
  3222   12.6  3.4  2.9  chr2              18626841 18626898 (41013731) + Merlin-1_DR       DNA/Merlin             1574   1909  (8618) 1615454  
  3508    7.6  1.5  1.5  chr2              18626899 18627433 (41013196) C Mariner-N38_DR    DNA/TcMar-Tc1           (0)    547      13 1615455  
   220   24.1  0.0 12.7  chr2              18627378 18627510 (41013119) + Helitron-N3B_DR   RC/Helitron            5619   5736   (868) 1615456 *
  3222   12.6  3.4  2.9  chr2              18627434 18627484 (41013145) + Merlin-1_DR       DNA/Merlin             1910   2220  (8307) 1615454  
   231   13.5  1.9  0.0  chr2              18627473 18627524 (41013105) + hAT-N91_DR        DNA/hAT-Ac              253    305    (50) 1615457 *
   321   15.6 16.9  0.0  chr2              18628268 18628344 (41012285) C Harbinger-N28_DR  DNA/PIF-Harbinger       (0)    662     573 1615458  
  3396   15.4  7.2  0.1  chr2              18628350 18628959 (41011670) C TDR13             DNA                     (5)    767     115 1615459  
   850   17.1 24.0  1.5  chr2              18628960 18629226 (41011403) C DNA8-12_DR        DNA                     (0)    326       1 1615460  
   557   21.2  2.5  0.0  chr2              18629228 18629345 (41011284) C TDR13             DNA                   (651)    121       1 1615461  
   265   19.4  1.6  1.6  chr2              18629346 18629408 (41011221) C Harbinger-N31B_DR DNA/PIF-Harbinger      (78)    603     541 1615462 *
   415    6.6  0.8 11.1  chr2              18629359 18629477 (41011152) C MuDR-2_DR         DNA/MULE-MuDR        (7475)  16458   16351 1615463 *
   501    8.9  0.9  1.8  chr2              18629382 18629401 (41011228) C DNA8-10_DR        DNA/hAT-Ac           (2310)   1708    1641 1615464  
   598    0.0  0.0  3.8  chr2              18629402 18629484 (41011145) C EnSpm-N40B_DR     DNA/CMC-EnSpm        (3224)   2283    2204 1615465  
   414   11.0  0.0  3.7  chr2              18629403 18629515 (41011114) + EnSpm-N13_DR      DNA/CMC-EnSpm          8204   8312 (13837) 1615466 *
   998   19.0 18.7  3.4  chr2              18629484 18629514 (41011115) C Harbinger-N31B_DR DNA/PIF-Harbinger     (144)    537     399 1615462  
   501    8.9  0.9  1.8  chr2              18629485 18629495 (41011134) C DNA8-10_DR        DNA/hAT-Ac           (2310)   1640    1596 1615464 *
   378   31.8  2.0  5.1  chr2              18629515 18629716 (41010913) + DNA-8-9_DR        DNA/hAT-Ac              703    898  (2821) 1615467  
   998   19.0 18.7  3.4  chr2              18629717 18629751 (41010878) C Harbinger-N31B_DR DNA/PIF-Harbinger     (144)    398     229 1615462  
  3426   17.4  8.8  2.3  chr2              18630745 18631469 (41009160) + TDR13             DNA                       2    772     (0) 1615468  
   851   18.4  4.9  3.7  chr2              18631681 18631923 (41008706) C TDR6              DNA                     (2)    248       3 1615469  
   250   23.2  1.8  0.0  chr2              18631878 18631933 (41008696) + MuDR-2N1_DR       DNA/MULE-MuDR          6667   6723  (5502) 1615470 *
   247   15.4  7.1  7.1  chr2              18631969 18632052 (41008577) + EnSpm-N59_DR      DNA/CMC-EnSpm?         1752   1835  (1834) 1615471 *
  1221   12.3  4.2 12.7  chr2              18631993 18632281 (41008348) C DNA8-19_DR        DNA/Merlin             (38)    268       2 1615472  
   317    8.6  0.0  0.0  chr2              18632862 18632919 (41007710) + Polinton-4_DR     DNA/Maverick          12630  12687  (7600) 1615473  
   390    8.3  0.0  8.2  chr2              18632924 18632989 (41007640) C TDR13             DNA                   (706)     66       6 1615459 *
  1824   19.1 30.3  0.4  chr2              18632984 18633531 (41007098) + TDR13             DNA                      62    772     (0) 1615474  
   279    7.8  0.0  0.3  chr2              18633532 18633583 (41007046) + Polinton-4_DR     DNA/Maverick          12630  12673  (7614) 1615475  
   213   13.2  0.0  0.0  chr2              18633718 18633755 (41006874) + (CAAT)n           Simple_repeat             2     39     (0) 1615476 *
   255   26.1  9.0  3.4  chr2              18633746 18633856 (41006773) C EnSpm-N48B_DR     DNA/CMC-EnSpm        (4272)   2687    2571 1615477 *
  2621    9.5  2.8  1.7  chr2              18633777 18634174 (41006455) + hAT-N137_DR       DNA/hAT-Ac             2328   2729   (842) 1615478  
   717   18.6  2.7  1.3  chr2              18634047 18634193 (41006436) + EnSpm-N11_DR      DNA/CMC-EnSpm          3699   3847  (1506) 1615479 *
   201   18.6  6.8  0.0  chr2              18634869 18634927 (41005702) C DNA8-19_DR        DNA/Merlin              (0)    306     244 1615480 *
   361   24.0  2.1  6.5  chr2              18634886 18635077 (41005552) + IS3EU-4_DR        DNA/IS3EU              2104   2287 (12742) 1615481 *
   468   22.1  2.4  3.6  chr2              18634941 18634959 (41005670) C EnSpm-N44_DR      DNA/CMC-EnSpm        (1881)   6771    6605 1615482  
   546   18.4  4.0  2.0  chr2              18634960 18635109 (41005520) C DNA9-5_DR         DNA                  (2972)   1955    1803 1615483  
  5432    9.7  9.6  0.6  chr2              18635164 18636021 (41004608) C TDR2              DNA/TcMar-Tc1           (0)    937       4 1615484  
  3634   12.1  3.0  0.5  chr2              18636065 18636695 (41003934) + LTR-16_DR-LTR     LTR                       1    647   (122) 1615485  
  1605   10.9  1.9  3.8  chr2              18636696 18636961 (41003668) + hAT-N115_DR       DNA/hAT                   1    261   (868) 1615486  
  1059   16.0  6.7  1.7  chr2              18636962 18637184 (41003445) + DNA-2-27_DR       DNA                     796   1029   (883) 1615487  
   347   26.1  2.5  3.9  chr2              18637234 18637393 (41003236) + EnSpm-N43_DR      DNA/CMC-EnSpm           609    875  (1157) 1615488  
   522   23.8  4.0  3.0  chr2              18637488 18637686 (41002943) + EnSpm-N43_DR      DNA/CMC-EnSpm           663    863  (1169) 1615489  
   786   22.7  2.7  6.1  chr2              18637711 18638606 (41002023) + EnSpm-N43_DR      DNA/CMC-EnSpm           569    879  (1153) 1615490  
   465   19.2  0.9  2.9  chr2              18638651 18638756 (41001873) C DNA-2-27_DR       DNA                   (997)    915     812 1615491  
  2935   11.1  6.7  2.1  chr2              18638757 18639252 (41001377) + hAT-N45B_DR       DNA/hAT-Blackjack         1    518   (205) 1615492 *
  3087   11.5 10.3  5.0  chr2              18639247 18639857 (41000772) + hAT-N115_DR       DNA/hAT                 488   1129     (0) 1615493  
   746   18.1  0.7  0.7  chr2              18639858 18639986 (41000643) + LTR-16B_DR-LTR    LTR                     577    705     (2) 1615494  
   780   18.3  9.6  5.5  chr2              18640015 18640327 (41000302) C DNA2-3_DR         DNA/Merlin            (920)    325       1 1615495  
   276   22.4  7.2 10.9  chr2              18640171 18640350 (41000279) C EnSpm-N13_DR      DNA/CMC-EnSpm       (17608)   4541    4368 1615496 *
   287   16.4  1.5  1.5  chr2              18641591 18641658 (40998971) + hAT-N123_DR       DNA/hAT-Ac               89    156   (738) 1615497  
  6352    7.4  4.3  3.6  chr2              18641663 18642638 (40997991) + LOOPERN3_DR       DNA/Kolobok-T2            1    983    (28) 1615498  
   230   15.6  2.1  4.3  chr2              18642642 18642688 (40997941) + hAT-N123_DR       DNA/hAT-Ac              155    200   (694) 1615499  
  1053   12.7 16.4  3.7  chr2              18642927 18643213 (40997416) + Harbinger-4N1B_DR DNA/PIF-Harbinger       477    798   (365) 1615500 *
  1652   16.4  7.9  5.8  chr2              18643147 18643213 (40997416) + Merlin-1_DR       DNA/Merlin             8620   9001  (1526) 1615501  
  2265   10.4  5.8  0.0  chr2              18643214 18643560 (40997069) + SINE2-3_DR        SINE/tRNA-V-RTE           1    367     (1) 1615502  
  1618   14.0  0.7  4.4  chr2              18643558 18643841 (40996788) + Harbinger-4N1_DR  DNA/PIF-Harbinger       624    897   (124) 1615503 *
   343   13.6 15.2  0.0  chr2              18643840 18643905 (40996724) C DNA7-N2_DR        DNA/hAT-hAT6          (299)   1715    1640 1615504 *
  2386   10.5  1.4  1.7  chr2              18643852 18644200 (40996429) + SINE2-3_DR        SINE/tRNA-V-RTE           8    355    (13) 1615505  
  2218    9.2 13.5  0.0  chr2              18644193 18644540 (40996089) C hAT-N134_DR       DNA/hAT?              (670)    395       1 1615506 *
   255   25.0  0.0  0.0  chr2              18644541 18644600 (40996029) + hAT-N123_DR       DNA/hAT-Ac              452    511   (383) 1615507  
   272   13.6  4.9  3.2  chr2              18644606 18644666 (40995963) + hAT-N123_DR       DNA/hAT-Ac              833    894     (0) 1615508  
  5885   12.4 11.1  3.6  chr2              18644695 18645841 (40994788) + LOOPERN1_DR       DNA/Kolobok-T2            5   1234     (0) 1615509  
   602   21.6  5.3  0.0  chr2              18645842 18646012 (40994617) C Merlin-N3_DR      DNA/Merlin             (63)    192      13 1615510  
   242   29.4  1.4 19.7  chr2              18645986 18646023 (40994606) + hAT-N47B_DR       DNA/hAT-Tip100          415    430   (558) 1615511 *
   762   19.3 27.9  0.0  chr2              18646024 18646220 (40994409) + SINE2-5_DR        SINE/tRNA-V-RTE           1    252    (30) 1615512  
   431   24.0 16.8  0.0  chr2              18646125 18646249 (40994380) C TDR17B            DNA/Sola-1           (1004)    542     397 1615513 *
   564   21.7  4.0  6.4  chr2              18647435 18647611 (40993018) C EnSpm-N36B_DR     DNA/CMC-EnSpm        (2343)   1073     901 1615514  
   342   28.5  6.2  3.0  chr2              18647444 18647469 (40993160) C hAT-N154_DR       DNA/hAT-Tip100       (1033)    362     331 1615515 *
  1588    3.7  1.6  0.0  chr2              18647470 18647659 (40992970) C TDR3              DNA/hAT-Charlie         (0)    193       1 1615516  
   626   23.5  7.4  4.0  chr2              18647660 18647682 (40992947) + DNA-6-N5B_DR      DNA                    1741   1960  (1563) 1615517  
  1688   19.2 11.7  3.9  chr2              18648035 18648634 (40991995) C Kolobok-N16_DR    DNA/Kolobok?          (596)    646       2 1615518  
   568   20.5 10.7  6.2  chr2              18649040 18649273 (40991356) + DNAX-16_DR        DNA                     176    419     (4) 1615519  
  4685    5.0  5.3  0.5  chr2              18649290 18649906 (40990723) + DIRS-8B_DR        LTR/Ngaro              6664   7310     (3) 1615520  
  3694    9.9  5.2  3.9  chr2              18650011 18650642 (40989987) + hAT-N32D_DR       DNA/hAT-Charlie           6    645    (10) 1615521  
   313   24.7  0.0  1.2  chr2              18650713 18650794 (40989835) + Kolobok-N10_DR    DNA/Kolobok             563    643     (0) 1615522  
  1248   11.7  0.5  1.0  chr2              18651657 18651863 (40988766) C EnSpm-N4_DR       DNA/CMC-EnSpm           (6)    206       1 1615523  
  1157   14.0 16.1  0.6  chr2              18652053 18652368 (40988261) C TDR7              DNA                    (13)    528     164 1615524 *
  1279   21.3  2.9  7.2  chr2              18652327 18652381 (40988248) + DNA8-10_DR        DNA/hAT-Ac             3469   3803   (215) 1615525  
  2069   11.3  0.0  0.7  chr2              18652382 18652675 (40987954) + SINE2-4_DR        SINE/tRNA-V-RTE          29    320    (51) 1615526  
   600   12.4  4.2  5.9  chr2              18652571 18652690 (40987939) + HATN17_DR         DNA/hAT-Tip100          322    439  (1108) 1615527 *
   260   11.1  0.0  0.0  chr2              18652779 18652814 (40987815) C CryptonV-N4_DR    DNA/Crypton-V        (8388)   5105    5070 1615528 *
  3265    8.5  5.6  0.7  chr2              18652789 18653308 (40987321) C Mariner-N38_DR    DNA/TcMar-Tc1           (1)    546       2 1615529  
   260   13.4  0.0  4.4  chr2              18652815 18652825 (40987804) C hAT-N164_DR       DNA/hAT-Tip100        (678)   1362    1318 1615530 *
   249    8.8  0.0  0.0  chr2              18653281 18653314 (40987315) C Zisupton-6_DR     DNA/Zisupton        (13144)   8972    8939 1615531  
   294    7.2  0.0  1.2  chr2              18654014 18654097 (40986532) + (TTA)n            Simple_repeat             3     85     (0) 1615532 *
   302    5.3  2.6  0.0  chr2              18654034 18654109 (40986520) C DNA-1-7_DR        DNA/PIF-Harbinger     (693)    745     668 1615533  
   229    7.8 14.3  0.0  chr2              18654104 18654180 (40986449) + DNA-6-N2_DR       DNA                    4190   4277   (779) 1615534 *
   248    2.7  0.0  2.7  chr2              18655324 18655399 (40985230) C DNA-1-7_DR        DNA/PIF-Harbinger     (687)    751     678 1615535 *
   278    8.0  2.3  0.0  chr2              18655334 18655421 (40985208) + (TTA)n            Simple_repeat             2     91     (0) 1615536  
   225   10.7  0.0  5.3  chr2              18655400 18655422 (40985207) C DNA-6-N2_DR       DNA                   (775)   4281    4188 1615537 *
  1224   16.7  3.8  8.0  chr2              18655545 18656097 (40984532) C hAT-N177B_DR      DNA/hAT-Tip100          (0)    964      44 1615538  
   384    9.1  2.6  0.0  chr2              18656092 18656168 (40984461) + CryptonV-N5_DR    DNA/Crypton-V          3963   4041 (20496) 1615539 *
   506    0.0  0.0  0.0  chr2              18656105 18656184 (40984445) + (TGAG)n           Simple_repeat             1     80     (0) 1615540  
   206   21.1  1.1  0.0  chr2              18656108 18656197 (40984432) + hAT-N36C_DR       DNA/hAT                 167    257  (1660) 1615541 *
   410   13.9  1.8  9.7  chr2              18656506 18656672 (40983957) + Harbinger-N17_DR  DNA/PIF-Harbinger       257    411  (1234) 1615542 *
   525   13.8  0.0  9.4  chr2              18656534 18656661 (40983968) + DNA8-25_DR        DNA                    2258   2374  (1593) 1615543 *
   610   14.5  1.2  0.6  chr2              18656552 18656711 (40983918) + Kolobok-4_DR      DNA/Kolobok-T2         4992   5152  (1479) 1615544 *
   723    8.0  0.0  0.0  chr2              18656574 18656711 (40983918) C EnSpm-N13_DR      DNA/CMC-EnSpm        (4420)  17729   17592 1615545  
   617   12.2  0.7  1.4  chr2              18656579 18656727 (40983902) + EnSpm-N25_DR      DNA/CMC-EnSpm           774    921  (3765) 1615546 *
   423   15.4  0.8  3.4  chr2              18656637 18656757 (40983872) C Dada-tL_DR        DNA/Dada             (5611)   4796    4679 1615547 *
   482    8.8  0.0 10.7  chr2              18656662 18656698 (40983931) C DNA-2-32_DR       DNA/CMC-EnSpm?       (3144)   5638    5490 1615548  
   589   17.5  0.6  2.4  chr2              18656712 18656743 (40983886) C Kolobok-4_DR      DNA/Kolobok-T2       (1493)   5138    4972 1615549  
   242   13.5  0.0  0.0  chr2              18656731 18656767 (40983862) C Mariner-N20_DR    DNA/TcMar-Tc1           (7)    862     826 1615550 *
  1591    6.0  0.8  2.5  chr2              18656772 18657012 (40983617) C TDR17             DNA/Sola-1              (0)    248      12 1615551 *
  2989   11.1 12.5  0.7  chr2              18657012 18657546 (40983083) C Mariner-N20_DR    DNA/TcMar-Tc1          (45)    824     227 1615550  
   545   25.4  2.9  0.6  chr2              18657533 18657702 (40982927) + DIRS-1C-LTR_DR    LTR/Ngaro               191    364   (254) 1615552 *
  2265   11.5  0.8  3.3  chr2              18657551 18657920 (40982709) + HE1_DR1           SINE/tRNA-V-RTE          11    371    (31) 1615553  
  1272   18.3 17.8  1.6  chr2              18657788 18658153 (40982476) + IS3EU-4_DR        DNA/IS3EU              9121   9544  (5485) 1615554 *
   897    7.7 14.7  0.0  chr2              18658165 18658307 (40982322) C SINE2-3B_DR       SINE/tRNA-V           (184)    167       4 1615555  
   781   21.4  0.0 14.9  chr2              18658308 18658452 (40982177) C DNA6-6_DR         DNA                  (3391)   7890    7778 1615556  
   708   12.6 14.4  7.3  chr2              18658308 18658344 (40982285) + EnSpm-15_DR       DNA/CMC-EnSpm          1122   1313 (10141) 1615557 *
   673   21.4  7.5 17.1  chr2              18658345 18658457 (40982172) C DNA9-3_DR         DNA/MULE-MuDR?       (1589)   9790    9522 1615558  
   257   33.3  1.1  0.0  chr2              18658379 18658468 (40982161) C EnSpm-N14_DR      DNA/CMC-EnSpm         (930)   3650    3560 1615559 *
   232   21.2  3.9  4.8  chr2              18658382 18658485 (40982144) C Helitron-N3B_DR   RC/Helitron           (871)   5733    5631 1615560 *
   230   27.7 10.2  6.1  chr2              18658391 18658517 (40982112) + Gypsy134-LTR_DR   LTR/Gypsy              1055   1186    (15) 1615561 *
   823    7.5  6.7  0.7  chr2              18658461 18658595 (40982034) + Tc1-1_DR          DNA/TcMar-Tc1            16    158  (1467) 1615562  
   287   10.4  0.9  0.0  chr2              18659984 18660089 (40980540) C DNA-1-7_DR        DNA/PIF-Harbinger     (661)    777     671 1615563 *
   751    6.1  0.5 19.6  chr2              18660000 18660373 (40980256) + (TTA)n            Simple_repeat             1    302     (0) 1615564  
   236    8.5  0.0 14.3  chr2              18660326 18660421 (40980208) + DNA-6-N2_DR       DNA                     786    869  (4187) 1615565 *
   728   16.2  5.9  9.1  chr2              18660422 18660659 (40979970) C DNA2-7_DR         DNA                  (7012)   2638    2408 1615566 *
  1286   11.6  2.5  2.1  chr2              18660486 18660722 (40979907) + Mariner-N38_DR    DNA/TcMar-Tc1           310    547     (0) 1615567  
  1175   16.9  3.0  1.9  chr2              18660723 18660750 (40979879) + Merlin-1_DR       DNA/Merlin             2516   2783  (7744) 1615568  
   478   11.5  1.3  0.0  chr2              18661216 18661293 (40979336) + Kolobok-N7_DR     DNA/Kolobok-T2            1     79  (1097) 1615569 *
   782   17.3  4.5  0.6  chr2              18661288 18661444 (40979185) C DNA7-N1_DR        DNA/Zisupton         (5564)   4853    4691 1615570 *
  1729    8.8  2.0  0.8  chr2              18661305 18661551 (40979078) C hAT-N137_DR       DNA/hAT-Ac            (861)   2710    2461 1615571  
  5029    9.2  3.5  0.4  chr2              18661552 18662293 (40978336) C EnSpm-N39_DR      DNA/CMC-EnSpm?          (0)    765       1 1615572  
  5241   10.5  2.0  1.7  chr2              18662294 18663129 (40977500) + Kolobok-N7_DR     DNA/Kolobok-T2          338   1176     (0) 1615573  
   380   18.9 11.2  6.5  chr2              18663199 18663363 (40977266) + EnSpm-6N1_DR      DNA/CMC-EnSpm          1224   1374  (7862) 1615574  
  1621   15.9  4.7  6.3  chr2              18663465 18663505 (40977124) + DNA6-6_DR         DNA                    4158   4205  (7076) 1615575  
   450   25.6  1.4  3.7  chr2              18663506 18663643 (40976986) C EnSpm-N11_DR      DNA/CMC-EnSpm        (2320)   3033    2899 1615576 *
  2104   10.2  5.8  6.1  chr2              18663575 18663938 (40976691) + SINE2-4_DR        SINE/tRNA-V-RTE           6    368     (3) 1615577  
  1621   15.9  4.7  6.3  chr2              18663644 18663937 (40976692) + DNA6-6_DR         DNA                    4206   4557  (6724) 1615575 *
  1012   22.6  3.1 14.8  chr2              18663664 18663986 (40976643) C Harbinger-N17_DR  DNA/PIF-Harbinger     (778)    867     442 1615578 *
  1176   13.7  0.0  2.5  chr2              18663987 18664195 (40976434) + L1-48_DR          LINE/L1                5195   5398   (369) 1615579  
  1012   22.6  3.1 14.8  chr2              18664196 18664311 (40976318) C Harbinger-N17_DR  DNA/PIF-Harbinger     (778)    441     286 1615578 *
  1697   16.5 16.7  2.3  chr2              18664200 18664695 (40975934) C DNA6-6_DR         DNA                  (3859)   7422    6857 1615556 *
  1721   12.4 10.5  5.7  chr2              18664349 18664390 (40976239) + DNA8-17_DR        DNA/hAT-Tip100         1275   1642   (171) 1615580  
  1891   10.1 11.6  0.6  chr2              18664391 18664700 (40975929) + SINE2-4_DR        SINE/tRNA-V-RTE           1    344    (27) 1615581  
   200   13.7 13.2  3.6  chr2              18664701 18664776 (40975853) + L1-48_DR          LINE/L1                5678   5760     (7) 1615582  
   233   19.6  1.8  0.0  chr2              18664786 18664841 (40975788) + EnSpm-N37_DR      DNA/CMC-EnSpm           512    568  (6079) 1615583  
   240    0.0  0.0  0.0  chr2              18664878 18664907 (40975722) C Merlin-1_DR       DNA/Merlin           (2416)   8111    8082 1615584  
   202   11.8  0.0  5.9  chr2              18665024 18665059 (40975570) + DNA4-1B_DR        DNA/Sola-2              421    454   (160) 1615585  
  2419    8.8 12.2  4.8  chr2              18665476 18665926 (40974703) C DNA-4-4_DR        DNA                     (0)    680     198 1615586  
  2616    7.2  1.9  0.5  chr2              18665927 18666302 (40974327) + piggyBac-N13B_DR  DNA/PiggyBac              1    381  (1020) 1615587 *
  8358    4.9  0.4  0.1  chr2              18666292 18667333 (40973296) C Harbinger-4N1C_DR DNA/PIF-Harbinger     (161)   1045       1 1615588  
  5061    7.5  1.9  1.5  chr2              18667334 18668031 (40972598) + piggyBac-N13B_DR  DNA/PiggyBac            701   1401     (0) 1615589  
  1124    7.7  8.7  0.0  chr2              18668032 18668214 (40972415) C DNA-4-4_DR        DNA                   (479)    201       3 1615586  
   203    7.6  0.0  0.0  chr2              18668558 18668623 (40972006) + ENSPM-6_DR        DNA/CMC-EnSpm         28299  28364  (4252) 1615590 *
   278    0.0  0.0  0.0  chr2              18668572 18668652 (40971977) + (TAAA)n           Simple_repeat             4     84     (0) 1615591  
   792   14.0  5.8  1.7  chr2              18668732 18668902 (40971727) C piggyBac-N18_DR   DNA/PiggyBac           (30)    624     447 1615592  
  1569   13.8 23.5  1.5  chr2              18668903 18669285 (40971344) C TDR13             DNA                     (2)    770     305 1615593  
   524   19.5 14.4  5.2  chr2              18669284 18669478 (40971151) C piggyBac-N18_DR   DNA/PiggyBac          (286)    368     157 1615592 *
  4353    9.7 14.6  1.9  chr2              18669481 18670229 (40970400) + TC1DR3            DNA/TcMar-Tc1           333   1174    (51) 1615594  
   227   27.3 10.2  2.9  chr2              18670770 18670867 (40969762) C EnSpm-15_DR       DNA/CMC-EnSpm        (2105)   9349    9245 1615595  
   967    9.6 18.6  0.0  chr2              18671001 18671177 (40969452) + LOOPERN5_DR       DNA/Kolobok-T2         1028   1237     (0) 1615596  
   250   17.4  0.0  0.0  chr2              18671492 18671537 (40969092) C hAT-N50_DR        DNA/hAT-Ac              (1)    700     655 1615597  
   428    7.4  9.5  3.4  chr2              18671733 18671816 (40968813) C SINE3-1a          SINE/5S-Deu-L2        (148)    422     334 1615598  
   741   13.8 15.4  1.0  chr2              18671830 18671995 (40968634) C hAT-N121_DR       DNA/hAT-Ac             (78)    907     718 1615599  
  1849    7.8  0.7  1.1  chr2              18671996 18672269 (40968360) C hAT-N146_DR       DNA/hAT-Charlie         (0)    273       1 1615600  
   271   13.5 11.5  0.0  chr2              18672275 18672326 (40968303) C hAT-N34_DR        DNA/hAT-Ac            (240)    709     652 1615601 *
  1892   13.8 22.8  1.6  chr2              18672296 18672765 (40967864) C hAT-N121_DR       DNA/hAT-Ac            (275)    710     143 1615599  
  1377   19.2  7.5  3.6  chr2              18672726 18672765 (40967864) C DNA9-3_DR         DNA/MULE-MuDR?       (9671)   1708    1324 1615602 *
  1914   12.3 10.0  1.7  chr2              18672766 18673096 (40967533) + DNA8-17_DR        DNA/hAT-Tip100         1310   1667   (146) 1615603  
   963   13.9  0.0  3.6  chr2              18672959 18673130 (40967499) C hAT-N167B_DR      DNA/hAT-Charlie       (192)   1381    1216 1615604 *
  1069   10.3  0.0  1.3  chr2              18673094 18673251 (40967378) C hAT-N34_DR        DNA/hAT-Ac            (793)    156       1 1615605  
   249   10.0  2.5  0.0  chr2              18673252 18673286 (40967343) C SINE3-1a          SINE/5S-Deu-L2        (534)     36       1 1615598  
   440   20.4  2.9  0.0  chr2              18673354 18673456 (40967173) C CryptonV-N2_DR    DNA/Crypton-V         (918)  15720   15615 1615606 *
   518   15.9  1.1  0.0  chr2              18673367 18673454 (40967175) + SINE2-5_DR        SINE/tRNA-V-RTE         194    282     (0) 1615607  
   487   19.1  2.7  1.8  chr2              18673455 18673478 (40967151) C TDR17B            DNA/Sola-1           (1049)    497     385 1615608  
  1268    6.4  4.8  2.4  chr2              18673537 18673744 (40966885) C Mariner-N38_DR    DNA/TcMar-Tc1           (0)    547     335 1615609  
  1443   12.1  0.4  2.2  chr2              18674335 18674570 (40966059) C DNA-X-4_DR        DNA                   (113)   1132     901 1615610 *
  3069   14.4  2.6  5.1  chr2              18674570 18675155 (40965474) C L2-1_DR           LINE/L2                 (0)   4985    4414 1615611  
   206    6.5  3.2  0.0  chr2              18675153 18675182 (40965447) C DNA-X-4_DR        DNA                   (344)    901     871 1615610 *
  2857   12.9  5.4 26.2  chr2              18675183 18676302 (40964327) C hAT-N21B_DR       DNA/hAT-Ac              (0)   1301     367 1615612  
  2396   12.7 13.1  0.2  chr2              18676300 18676758 (40963871) C DNA-X-4_DR        DNA                   (726)    519       2 1615610 *
   596   14.3 19.0  1.8  chr2              18676759 18676788 (40963841) C Merlin-1_DR       DNA/Merlin           (9376)   1151    1098 1615613 *
   612   24.0  0.6  4.7  chr2              18676760 18676938 (40963691) + Merlin-1_DR       DNA/Merlin             1097   1268  (9259) 1615614 *
  1088   15.7  3.2  1.4  chr2              18676795 18677013 (40963616) + TE-X-1B_DR        DNA                       6    228  (1181) 1615615  
   537   25.0  2.5 11.6  chr2              18676939 18677003 (40963626) + MuDR-2N1_DR       DNA/MULE-MuDR          4598   4821  (7404) 1615616 *
 11070    1.3  0.2  0.0  chr2              18677007 18678289 (40962340) C Gypsy-172_DR-LTR  LTR/Gypsy               (0)   1286       1 1615617  
 35253    0.6  0.0  0.0  chr2              18678290 18682193 (40958436) C Gypsy-171_DR-I    LTR/Gypsy               (0)   6086    2182 1615617  
  2773    0.6  0.0  0.3  chr2              18682193 18682505 (40958124) C Gypsy-172_DR-LTR  LTR/Gypsy             (974)    312       1 1615618 *
  1595   16.3 24.5  6.3  chr2              18682508 18683200 (40957429) C Merlin-2_DR       DNA/Merlin           (2948)  10973   10162 1615619 *
  2522   12.3 10.3  2.4  chr2              18682805 18683270 (40957359) + DNA-X-4_DR        DNA                     717   1218    (27) 1615620 *
  3435    9.8  1.9  9.8  chr2              18683267 18683947 (40956682) C Merlin-1_DR       DNA/Merlin           (8348)   2179    1548 1615621  
   385   19.6  0.0  1.3  chr2              18683836 18683861 (40956768) C EnSpm-N40B_DR     DNA/CMC-EnSpm         (744)   4763    4706 1615622 *
   442   15.4  0.9  0.9  chr2              18683862 18683966 (40956663) + Dada-U6_DR        DNA/Dada                789    893  (8070) 1615623  
   385   13.3  0.0  9.7  chr2              18683868 18683992 (40956637) + DNA-6-N5B_DR      DNA                    1075   1188  (2335) 1615624 *
   307   15.6  4.5  8.6  chr2              18683885 18684017 (40956612) + hAT-N68_DR        DNA/hAT-Ac             2881   3008    (24) 1615625 *
   385   19.6  0.0  1.3  chr2              18683967 18683978 (40956651) C EnSpm-N40B_DR     DNA/CMC-EnSpm         (744)   4705    4674 1615622  
   272   25.1  3.0  7.3  chr2              18684018 18684097 (40956532) + Zisupton-7_DR     DNA/Zisupton          12288  12523  (4559) 1615626  
   210   11.8  0.0  0.0  chr2              18685142 18685175 (40955454) C Gypsy63-I_DR      LTR/Gypsy              (59)   6278    6245 1615627  
   289   35.2  5.1  1.6  chr2              18685176 18685351 (40955278) + L2-1_DR           LINE/L2                3267   3448  (1537) 1615628  
  7683    7.3  6.1  2.6  chr2              18685360 18686488 (40954141) + hAT-N48_DR        DNA/hAT-Ac                1   1168   (495) 1615629  
   650    9.2  1.0  0.0  chr2              18686489 18686586 (40954043) + Gypsy-126_DR-LTR  LTR/Gypsy                 1     99  (1267) 1615630  
 16767    4.0  1.5  5.9  chr2              18686601 18689017 (40951612) C Tx1-22_DR         LINE/L1-Tx1            (35)   4285    1969 1615631  
   360   13.3  3.3  0.0  chr2              18689042 18689101 (40951528) C DIRS-10_DR        LTR/DIRS              (372)   5391    5330 1615632  
  1639   18.5  5.7  5.0  chr2              18689108 18689579 (40951050) C Copia-11G_DR-LTR  LTR/Gypsy?              (3)    475       1 1615633  
  1132   15.0  2.5  6.6  chr2              18689580 18689814 (40950815) C DIRS1c_DR         LTR                   (429)   5507    5282 1615634 *
  7702   15.6  1.5  0.6  chr2              18689812 18691086 (40949543) C DIRS1_DR          LTR/DIRS             (1293)   4839    3554 1615635  
  2745   13.2 32.7  1.1  chr2              18691085 18691714 (40948915) C DIRS1c_DR         LTR                  (3075)   2861    2035 1615634 *
  1063   18.1  1.0  0.0  chr2              18691730 18691933 (40948696) C DIRS1_DR          LTR/DIRS             (4339)   1793    1588 1615636 *
  5332    2.7  3.4  7.5  chr2              18691933 18692694 (40947935) C HATN5_DR          DNA/hAT-Ac            (290)    866     134 1615637  
  8312    3.4  1.0  6.2  chr2              18692696 18693892 (40946737) + DNA-8-24_DR       DNA/hAT-Tip100            1   1138   (645) 1615638  
  5369    1.3  0.3  0.2  chr2              18693887 18694505 (40946124) + DIRS-14_DR        LTR/Ngaro              6321   6940     (0) 1615639 *
  2913    3.6  2.2  0.8  chr2              18694506 18694865 (40945764) + DNA-8-24_DR       DNA/hAT-Tip100         1135   1499   (284) 1615640  
   325    9.4  9.3  1.2  chr2              18694841 18694915 (40945714) C L1-132_DR         LINE/L1               (496)   4090    4010 1615641 *
   211    6.7  1.6  1.6  chr2              18694863 18694923 (40945706) C CryptonV-N4_DR    DNA/Crypton-V        (8529)   4964    4904 1615642 *
   241    7.3  1.8  0.0  chr2              18694878 18694932 (40945697) + CryptonV-N5_DR    DNA/Crypton-V         11513  11568 (12969) 1615643 *
  1538   20.2 11.0  9.5  chr2              18694894 18695528 (40945101) C DNA-8-7_DR        DNA/hAT-Tip100        (375)    674      31 1615644 *
  2439   17.1 11.0  0.0  chr2              18695358 18695848 (40944781) C hAT-N134_DR       DNA/hAT?              (520)    545       1 1615645  
   372   14.9  4.0  2.6  chr2              18695850 18695925 (40944704) + DNA8-17_DR        DNA/hAT-Tip100          251    327  (1486) 1615646 *
  1382   12.2 20.1  0.0  chr2              18695903 18696181 (40944448) + DNA8-17_DR        DNA/hAT-Tip100          538    872   (941) 1615647  
   226   21.1 12.7  0.0  chr2              18696121 18696191 (40944438) + Merlin-1_DR       DNA/Merlin             2416   2495  (8032) 1615648 *
   926    7.1 33.1  0.0  chr2              18696203 18696371 (40944258) + Tc1-7_DR          DNA/TcMar-Tc1          1422   1646     (0) 1615649  
  1109   13.7  3.7  1.8  chr2              18696384 18696598 (40944031) C Mariner-N19_DR    DNA/TcMar-ISRm11      (587)    899     681 1615650  
   206   17.2  4.7  0.0  chr2              18696590 18696653 (40943976) + Merlin-1_DR       DNA/Merlin             8069   8135  (2392) 1615651 *
   960   18.5  2.3  2.3  chr2              18696615 18696644 (40943985) + EnSpm-15_DR       DNA/CMC-EnSpm           893   1113 (10341) 1615652  
  1116   14.4  0.0  1.6  chr2              18696645 18696670 (40943959) C hAT-N137_DR       DNA/hAT-Ac            (842)   2729    2542 1615653  
  1130   12.1  0.0  0.0  chr2              18696671 18696835 (40943794) C SINE2-4_DR        SINE/tRNA-V-RTE         (3)    368     204 1615654  
   593   21.9  2.6  3.2  chr2              18696711 18696866 (40943763) + hAT-N138B_DR      DNA/hAT-Ac             1085   1239   (210) 1615655 *
   253   14.9  4.3  0.0  chr2              18696924 18696970 (40943659) C Mariner-N19_DR    DNA/TcMar-ISRm11     (1004)    482     434 1615650 *
  1164   14.2  3.5  0.0  chr2              18696959 18697155 (40943474) C TDR19             DNA/hAT-Charlie       (201)    204       1 1615656  
   386   27.8  5.3  2.6  chr2              18697156 18697185 (40943444) C DNA2-16_DR        DNA                  (4204)  13847   13812 1615657 *
   882   18.3 13.7  9.9  chr2              18697166 18697595 (40943034) C Mariner-N19_DR    DNA/TcMar-ISRm11     (1041)    445       1 1615658  
  1405   10.1  4.8  0.0  chr2              18697606 18697833 (40942796) + TDR20             DNA/Merlin                1    239     (0) 1615659  
   220   10.0  2.5  0.0  chr2              18697805 18697844 (40942785) + EnSpm-N59_DR      DNA/CMC-EnSpm?         1964   2004  (1665) 1615660 *
  2274   10.3 24.6  0.0  chr2              18699373 18699798 (40940831) C TDR5              DNA/CMC-EnSpm           (0)    531       1 1615661  
   837   10.1  1.6  0.0  chr2              18700670 18700797 (40939832) + TDR20             DNA/Merlin                9    138   (101) 1615662  
  1264   13.2 10.7  6.3  chr2              18700798 18701088 (40939541) C DNA8-3C_DR        DNA/hAT-Tip100          (0)    305       3 1615663  
   698   12.5  0.0  0.0  chr2              18701094 18701205 (40939424) + TDR20             DNA/Merlin              122    233     (6) 1615664  
   216   27.4  7.4  0.0  chr2              18701201 18701295 (40939334) C Harbinger-N19_DR  DNA/PIF-Harbinger      (38)    585     484 1615665 *
  3315   12.4  2.8  1.7  chr2              18701296 18701828 (40938801) + DNA21TA1_DR       DNA/TcMar-Tc1             1    539     (0) 1615666  
   440   23.3  9.6  1.7  chr2              18701833 18701862 (40938767) + ENSPM-6_DR        DNA/CMC-EnSpm         22353  22395 (10221) 1615667  
  1158    7.0  4.5  0.0  chr2              18701863 18702018 (40938611) + TDR3B             DNA/hAT-Charlie           1    163    (30) 1615668  
   894   15.4 13.7  0.0  chr2              18702019 18702039 (40938590) + DNA-6-N5B_DR      DNA                    1739   1940  (1583) 1615669  
   318   22.1  0.0  2.6  chr2              18703862 18703940 (40936689) C HATN13_DR         DNA/hAT-Ac              (4)   1115    1039 1615670  
   387   24.0  6.1  6.1  chr2              18704236 18704399 (40936230) + Harbinger-N32_DR  DNA/PIF-Harbinger        43    206   (200) 1615671  
   916   12.2 31.8  0.1  chr2              18704400 18704681 (40935948) C DNA-X-2_DR        DNA                     (0)    439       1 1615672  
   852   15.7  0.0  0.0  chr2              18704710 18704862 (40935767) + Harbinger-N32_DR  DNA/PIF-Harbinger       254    406     (0) 1615673  
   216   26.8  0.0  2.8  chr2              18704884 18704956 (40935673) + DNAX-20_DR        DNA/CMC-EnSpm             8     78   (616) 1615674  
   332   18.8  0.0  0.0  chr2              18705195 18705257 (40935372) C hAT-N108_DR       DNA/hAT-Ac              (1)    575     513 1615675  
  2903   15.8  1.7  7.1  chr2              18705258 18705835 (40934794) C HATN2_DR          DNA/hAT                 (1)   1218     670 1615676  
  1865   10.3 14.2  4.2  chr2              18705834 18706250 (40934379) C piggyBac-N4_DR    DNA/PiggyBac          (739)    584     128 1615677 *
   259   17.8  4.0  6.1  chr2              18706176 18706325 (40934304) C hAT-N177B_DR      DNA/hAT-Tip100        (406)    558     412 1615678 *
   501    4.4  8.2  0.0  chr2              18706236 18706370 (40934259) + Helitron-4_DR     RC/Helitron           11784  11929 (19939) 1615679 *
   622   13.1  0.0  6.5  chr2              18706267 18706380 (40934249) C Penelope-1_DR     LINE/Penelope         (303)   4143    4037 1615680  
   547    6.7  1.4  1.7  chr2              18706381 18706417 (40934212) C Zisupton-6_DR     DNA/Zisupton         (5573)  16540   16412 1615681  
   351   16.1  4.3  5.5  chr2              18706418 18706429 (40934200) C EnSpm-N37_DR      DNA/CMC-EnSpm        (2319)   4324    4161 1615682  
  2414    9.8 10.5  1.9  chr2              18706430 18706926 (40933703) + TDR7              DNA                       3    541     (0) 1615683  
   261   13.5  6.6  3.2  chr2              18708817 18708877 (40931752) + Gypsy-165-LTR_DR  LTR/Gypsy               302    364   (177) 1615684  
  1081   10.6  0.0  0.0  chr2              18708939 18709177 (40931452) + (TCCA)n           Simple_repeat             1    239     (0) 1615685  
   318   22.0  1.6  7.7  chr2              18709002 18709193 (40931436) C Kolobok-2_DR      DNA/Kolobok-T2       (3357)   3343    3163 1615686 *
   308   26.7 14.1  4.5  chr2              18709038 18709300 (40931329) C Polinton-4_DR     DNA/Maverick         (7591)  12696   12410 1615687 *
   533   17.9  1.4  5.0  chr2              18709087 18709346 (40931283) + (TTCA)n           Simple_repeat             1    250     (0) 1615688  
   301   23.2  3.8  3.5  chr2              18709204 18709373 (40931256) + hAT-N22_DR        DNA/hAT-Ac              828   1152   (586) 1615689 *
   219   29.0  1.4  0.0  chr2              18710271 18710339 (40930290) C DNA-1-7_DR        DNA/PIF-Harbinger       (0)   1438    1369 1615690  
   373   21.4  1.7 11.9  chr2              18710351 18710525 (40930104) C Mariner-N38_DR    DNA/TcMar-Tc1           (0)    547     389 1615691  
   224   22.8  5.5  3.6  chr2              18710602 18710710 (40929919) + EnSpm-6N1_DR      DNA/CMC-EnSpm          1280   1390  (7846) 1615692 *
   290   22.3  3.8  2.8  chr2              18710614 18710719 (40929910) C Zisupton-6_DR     DNA/Zisupton         (1129)  20987   20881 1615693  
  1420   21.0 20.3  8.1  chr2              18710948 18711070 (40929559) + hAT-N49_DR        DNA/hAT-Ac                1    364  (3207) 1615694  
  2815    3.4  3.4  0.5  chr2              18711071 18711428 (40929201) + Merlin-N1_DR      DNA/Merlin                1    368     (1) 1615695  
  1420   21.0 20.3  8.1  chr2              18711429 18711952 (40928677) + hAT-N49_DR        DNA/hAT-Ac              365   1932  (1639) 1615694  
   799    9.7  2.6  0.0  chr2              18711995 18712107 (40928522) + hAT-N42C_DR       DNA/hAT-Ac               11    126   (591) 1615696  
   658   14.8  3.2  5.2  chr2              18712130 18712286 (40928343) + hAT-N127_DR       DNA/hAT-Charlie        5498   5651  (4665) 1615697 *
  2165   13.4  3.1  8.5  chr2              18712265 18712747 (40927882) + DNAX-23_DR        DNA                    9261   9719  (2082) 1615698 *
  2727    6.0  0.3  3.8  chr2              18712466 18712845 (40927784) C DNA6-6_DR         DNA                  (6722)   4559    4193 1615699  
  1856   17.4  1.1 17.1  chr2              18712467 18713036 (40927593) + EnSpm-N11_DR      DNA/CMC-EnSpm          3314   3805  (1548) 1615700 *
  1627   13.2  7.0  2.1  chr2              18712847 18713162 (40927467) + hAT-N137_DR       DNA/hAT-Ac             2507   2837   (734) 1615701 *
   815   15.3  1.8  3.6  chr2              18713024 18713192 (40927437) C DNA9-4_DR         DNA                   (253)    166       1 1615702 *
   374   15.6  0.0  0.0  chr2              18713193 18713255 (40927374) + hAT-N42_DR        DNA/hAT-Ac              282    344   (369) 1615703  
   342   16.7  1.5  3.0  chr2              18713255 18713322 (40927307) + hAT-N42_DR        DNA/hAT-Ac              647    713     (0) 1615704 *
   752   11.4  8.4  0.0  chr2              18713607 18713737 (40926892) C DNA11TA1_DR       DNA/CMC-EnSpm           (0)    203      62 1615705  
   400    4.0  0.0  0.0  chr2              18713730 18713801 (40926828) C Polinton-4_DR     DNA/Maverick         (7577)  12710   12624 1615706 *
   314   17.9  3.6  0.0  chr2              18713895 18713907 (40926722) C Polinton-4_DR     DNA/Maverick         (7820)  12467   12410 1615706  
   345    7.0  0.0  0.0  chr2              18713908 18713950 (40926679) + (TCCA)n           Simple_repeat             1     43     (0) 1615707  
   203    9.7  4.0  2.7  chr2              18714032 18714051 (40926578) C Mariner-N5_DR     DNA/TcMar            (6745)   2224    2150 1615708  
   216    7.4  0.0  0.0  chr2              18714052 18714105 (40926524) C ENSPM-6_DR        DNA/CMC-EnSpm        (4250)  28366   28313 1615709  
   208    9.9  1.4  2.8  chr2              18714053 18714125 (40926504) + (TTTA)n           Simple_repeat             1     72     (0) 1615710 *
   276    3.4  0.0  3.4  chr2              18715161 18715221 (40925408) + hAT-N47C_DR       DNA/hAT-Tip100          155    213  (2246) 1615711  
   244    6.1  1.5  0.0  chr2              18715163 18715228 (40925401) + hAT-N178B_DR      DNA/hAT-Ac              134    200  (1683) 1615712 *
   617    8.3  0.4  7.0  chr2              18715171 18715553 (40925076) + (TAA)n            Simple_repeat             1    357     (0) 1615713  
   364   14.9 10.0  1.7  chr2              18715306 18715589 (40925040) + DNA-1-7_DR        DNA/PIF-Harbinger       653    899   (539) 1615714 *
   280   17.1 12.4  2.3  chr2              18715386 18715619 (40925010) C DNA-1-7_DR        DNA/PIF-Harbinger     (526)    912     656 1615714 *
   475   21.1  1.7 11.2  chr2              18715473 18715648 (40924981) + L1-11_DR          LINE/L1                6330   6490   (834) 1615715  
   201    3.3  0.0  3.3  chr2              18716420 18716450 (40924179) + Helitron-1N2_DR   RC/Helitron               7     36  (2158) 1615716  
   256   13.7  1.2  0.0  chr2              18716548 18716598 (40924031) + Helitron-1N3_DR   RC/Helitron             605    647  (1196) 1615717  
  2721   11.8  6.0  4.1  chr2              18716599 18717077 (40923552) + Harbinger-4N1_DR  DNA/PIF-Harbinger         1    488   (533) 1615718  
   628   26.9  4.4  4.8  chr2              18717185 18717434 (40923195) C Harbinger-4N1B_DR DNA/PIF-Harbinger     (896)    267      19 1615719  
   453   12.1  2.4  0.0  chr2              18717476 18717558 (40923071) + DNA-2-30_DR       DNA                      34    118   (270) 1615720  
  1078   19.4  1.3  2.2  chr2              18717616 18717841 (40922788) C DNA-N23_DR        DNA                   (161)    237      14 1615721  
  2532    6.0  4.8  0.3  chr2              18717842 18718194 (40922435) + Merlin-N1_DR      DNA/Merlin                1    369     (0) 1615722  
  1396   22.1  9.6  5.5  chr2              18719035 18719556 (40921073) C hAT-N135_DR       DNA/hAT-Charlie         (0)    542       1 1615723  
   649   14.6  7.3  3.9  chr2              18719698 18719847 (40920782) + L1-95_DR          LINE/L1                5196   5350   (233) 1615724  
   411    0.0  0.8  0.0  chr2              18719980 18720105 (40920524) + (TTTA)n           Simple_repeat             4    130     (0) 1615725  
   239    4.9  1.2  0.0  chr2              18720038 18720119 (40920510) + L1-119_DR         LINE/L1                1133   1215  (4062) 1615726 *
   230    6.9  0.0  0.0  chr2              18720155 18720183 (40920446) + L2-2_DRe          LINE/L2                4188   4216    (22) 1615727  
   218   15.9  6.8  0.0  chr2              18720184 18720198 (40920431) + CryptonV-1_DR     DNA/Crypton-V         14578  14624  (3249) 1615728  
   224   22.2 11.7 12.4  chr2              18720495 18720543 (40920086) + hAT-N53B_DR       DNA/hAT-Ac             2260   2410  (1765) 1615729  
   281   20.6  0.0 19.8  chr2              18720544 18720646 (40919983) C DNA-2-2_DR        DNA                   (320)     87       2 1615730  
  3606   11.8 20.4  0.5  chr2              18720880 18721605 (40919024) C TC1DR2            DNA/TcMar-Tc1           (5)    871       2 1615731  
  2989   15.7  7.5  1.0  chr2              18723044 18723603 (40917026) + DIRS-1B-LTR_DR    LTR/Ngaro                 6    601    (22) 1615732  
   432   21.2  8.0  0.0  chr2              18723610 18723718 (40916911) + DNAX-16_DR        DNA                      85    202   (221) 1615733  
  1641    8.7 38.5  0.0  chr2              18723719 18723990 (40916639) C hAT-N135_DR       DNA/hAT-Charlie         (0)    542     166 1615734  
   473   16.4  0.0  0.0  chr2              18723990 18724062 (40916567) C hAT-N135_DR       DNA/hAT-Charlie       (469)     73       1 1615734 *
   400   22.9  2.4  2.4  chr2              18724063 18724187 (40916442) + DNAX-16_DR        DNA                     195    319   (104) 1615735  
  3487   12.4  2.5  3.8  chr2              18724286 18724923 (40915706) C DIRS-1-LTR_DR     LTR/Ngaro               (2)    620       3 1615736  
   262   26.5  1.0  0.0  chr2              18725179 18725200 (40915429) + EnSpm-7_DR        DNA/CMC-EnSpm          9215   9313  (1721) 1615737  
   302   23.7  0.0  0.0  chr2              18725201 18725276 (40915353) + ANGEL             DNA/Kolobok             113    188   (121) 1615738  
  2085   14.8  3.9  0.5  chr2              18725284 18725644 (40914985) + DNA-1-11_DR       DNA                     328    700    (24) 1615739  
   522   14.9  3.4  2.5  chr2              18725647 18725763 (40914866) + ANGEL             DNA/Kolobok             192    309     (0) 1615740  
   366   24.8  3.0  0.7  chr2              18725764 18725775 (40914854) + IS3EU-1_DR        DNA/IS3EU              4057   4188  (4516) 1615741  
   232   16.7  0.0  0.0  chr2              18726205 18726246 (40914383) C CryptonV-N6_DR    DNA/Crypton-V          (13)    549     508 1615742  
   254   13.9  0.0  0.0  chr2              18726280 18726322 (40914307) C I-4_DR            LINE/I                 (10)   1404    1362 1615743  
  5564   11.3 15.4  1.2  chr2              18726352 18727441 (40913188) C hAT-N57_DR        DNA/hAT-Ac             (35)   1251       9 1615744  
   803   24.4  8.5  1.8  chr2              18727471 18727845 (40912784) C I-4_DR            LINE/I                (124)   1290     891 1615745  
   266   15.2 11.7  1.9  chr2              18727824 18727917 (40912712) + ERV1-N3-I_DR      LTR/ERV1               3551   3653   (938) 1615746 *
   223   22.5 10.7  0.9  chr2              18727840 18727942 (40912687) C LOOPERN2_DR       DNA/Kolobok-T2        (443)    932     820 1615747 *
   507   15.6  1.1  1.1  chr2              18729514 18729604 (40911025) + EnSpm-22N2_DR     DNA/CMC-EnSpm          4211   4301  (1246) 1615748 *
   817    7.5  0.0  0.0  chr2              18729534 18729640 (40910989) + Mariner-N2_DR     DNA/TcMar              1309   1415  (2551) 1615749  
   717   18.2  2.5  5.0  chr2              18729781 18729974 (40910655) C DNAX-16_DR        DNA                   (104)    319     131 1615750  
 27814    1.7  2.4  0.5  chr2              18729975 18733245 (40907384) + DNA9TA1_DR        DNA/CMC-EnSpm             1   3333     (0) 1615751  
   284   23.1  3.0 14.3  chr2              18733363 18733463 (40907166) C EnSpm-N48B_DR     DNA/CMC-EnSpm        (4273)   2686    2596 1615752  
   270   23.3  1.0  9.8  chr2              18733375 18733411 (40907218) + DNA8-9_DR         DNA/hAT-Ac              783    811   (640) 1615753 *
  2487    8.1  0.0  4.7  chr2              18733412 18733787 (40906842) + HE2_DR            SINE/tRNA-V-RTE           2    360     (3) 1615754  
  1737   13.1  1.0  3.2  chr2              18733528 18733818 (40906811) + DNA-6-N2_DR       DNA                    3347   3631  (1425) 1615755 *
   215   18.1  0.0  4.9  chr2              18734151 18734167 (40906462) + CryptonV-N5_DR    DNA/Crypton-V          9144   9204 (15333) 1615756  
   216   10.6  0.0  0.0  chr2              18734168 18734214 (40906415) C DNA-N26B_DR       DNA                   (997)    157     111 1615757  
   204    6.8  0.0  0.0  chr2              18734182 18734225 (40906404) C Dada-U6_DR        DNA/Dada             (1824)   7139    7096 1615758 *
   350   28.1  1.8  4.6  chr2              18734316 18734427 (40906202) C Harbinger-N27_DR  DNA/PIF-Harbinger?      (0)    220     112 1615759  
   299   14.8  6.7  1.1  chr2              18735373 18735461 (40905168) C EnSpm-6N1_DR      DNA/CMC-EnSpm        (6744)   2492    2399 1615760 *
   531   21.9  3.4 13.7  chr2              18735427 18735780 (40904849) C Ginger1-2_DR      DNA/Ginger-1         (3310)   3312    2991 1615761 *
  3336    8.1  1.8  2.0  chr2              18735475 18735980 (40904649) + Mariner-N38_DR    DNA/TcMar-Tc1             2    506    (41) 1615762  
   312    6.2  1.2  0.0  chr2              18735969 18736049 (40904580) + EnSpm-N11_DR      DNA/CMC-EnSpm           473    554  (4799) 1615763 *
   414    4.8  2.4  0.0  chr2              18735980 18736062 (40904567) C DNA-X-5_DR        DNA/hAT               (164)   1057     973 1615764 *
  2968   12.1  8.9  2.1  chr2              18735981 18736039 (40904590) C Merlin-1_DR       DNA/Merlin           (8344)   2104    1571 1615765  
   233   16.9  6.1  1.4  chr2              18736025 18736038 (40904591) + DIRS-N4_DR        LTR/Ngaro              1253   1321  (4475) 1615766 *
   303   11.5  1.9  0.0  chr2              18736039 18736090 (40904539) + Zisupton-6_DR     DNA/Zisupton           2861   2913 (19203) 1615767 *
   337    8.8 11.8  0.0  chr2              18736063 18736081 (40904548) + Dada-tA_DR        DNA/Dada               8223   8336   (336) 1615768  
   418   22.5  6.1 14.6  chr2              18736203 18736431 (40904198) C hAT-N133_DR       DNA/hAT-Ac            (298)    325     114 1615769  
   419   25.0 11.4  0.0  chr2              18736546 18736677 (40903952) C DNA-N22_DR        DNA                   (591)    177      31 1615770  
   244   14.6  0.0  0.0  chr2              18737779 18737819 (40902810) + IS3EU-5_DR        DNA/IS3EU              5754   5794  (2494) 1615771  
   212   20.8  4.2  0.0  chr2              18737780 18737827 (40902802) C L2-2_DRe          LINE/L2                 (6)   4232    4183 1615772 *
   246    7.3  0.0 15.7  chr2              18737806 18737886 (40902743) + hAT-10_DR         DNA/hAT-Tip100          106    175  (4305) 1615773 *
   287    5.8  0.0  0.0  chr2              18737822 18737899 (40902730) C Mariner-N5_DR     DNA/TcMar            (8553)    416     353 1615774  
   248    5.4  0.0  0.0  chr2              18737840 18737913 (40902716) + (TTTA)n           Simple_repeat             3     76     (0) 1615775 *
   813   23.0 13.6  1.1  chr2              18738392 18738708 (40901921) C piggyBac-N9_DR    DNA/PiggyBac            (0)   1191     836 1615776  
   771   28.7  4.6  3.0  chr2              18738692 18739083 (40901546) C piggyBac-N9_DR    DNA/PiggyBac          (732)    459      62 1615776 *
   892   19.4  2.9  2.4  chr2              18739297 18739502 (40901127) C HATN8_DR          DNA/Zisupton            (4)    251      45 1615777  
   356   19.6  0.0  6.5  chr2              18739490 18739504 (40901125) C Kolobok-1N1_DR    DNA/Kolobok-T2        (453)    970     961 1615778 *
   636   18.2 34.2  0.0  chr2              18739505 18739729 (40900900) C DNA-8-30_DR       DNA/hAT-Ac              (3)   1019     718 1615779  
   325   11.6 15.9  0.0  chr2              18739754 18739822 (40900807) C DNA-8-30_DR       DNA/hAT-Ac            (448)    574     495 1615779  
  1385   12.9 22.2  3.5  chr2              18739828 18739847 (40900782) + EnSpm-15_DR       DNA/CMC-EnSpm          8983   9187  (2267) 1615780  
  1701    7.3 22.5  0.5  chr2              18739848 18740149 (40900480) C hAT-N137_DR       DNA/hAT-Ac            (870)   2701    2334 1615781  
  1385   12.9 22.2  3.5  chr2              18740150 18740165 (40900464) + EnSpm-15_DR       DNA/CMC-EnSpm          9188   9381  (2073) 1615780 *
  2230   10.8  9.4  2.9  chr2              18740163 18740620 (40900009) C DNA-8-30_DR       DNA/hAT-Ac            (533)    489       3 1615779  
   438   19.7  6.5  8.9  chr2              18740648 18740831 (40899798) + DNA2-8_DR         DNA/CMC-EnSpm          3651   3830   (577) 1615782 *
   975   12.5  0.1  2.6  chr2              18740679 18740850 (40899779) + TDR16             DNA/Merlin              136    289    (24) 1615783  
   202    8.9  0.0  0.0  chr2              18741486 18741530 (40899099) C Helitron-2_DR     RC/Helitron         (22004)   5408    5364 1615784 *
   257   17.5  5.4 12.5  chr2              18741496 18741606 (40899023) + DNA-N4_DR         DNA                     683    786   (256) 1615785  
   202    3.0  0.0  0.0  chr2              18741807 18741839 (40898790) + CryptonV-N4_DR    DNA/Crypton-V          2419   2451 (11042) 1615786  
   243   10.6 15.2  0.0  chr2              18741901 18741966 (40898663) C CryptonV-N4_DR    DNA/Crypton-V        (9890)   3603    3528 1615787 *
   461    8.1  0.0  0.0  chr2              18741914 18742012 (40898617) + DNA-6-N2_DR       DNA                    4208   4306   (750) 1615788  
   445    8.6  0.0  1.9  chr2              18741928 18742034 (40898595) C DNA-6-N2_DR       DNA                   (751)   4305    4201 1615788 *
   352   19.7  0.0  0.8  chr2              18741954 18742071 (40898558) + CryptonV-N4_DR    DNA/Crypton-V          3962   4078  (9415) 1615789 *
   215   14.5  0.0 20.0  chr2              18741970 18742185 (40898444) + (TTA)n            Simple_repeat             1    180     (0) 1615790 *
   336   15.3  1.6  0.2  chr2              18742035 18742054 (40898575) C DNA-1-7_DR        DNA/PIF-Harbinger     (657)    746     654 1615791  
   233   11.1  1.1  4.4  chr2              18742093 18742112 (40898517) C DNA-1-7_DR        DNA/PIF-Harbinger     (651)    787     697 1615792  
   321    1.4  1.4  0.0  chr2              18742113 18742186 (40898443) C DNA-6-N2_DR       DNA                   (764)   4292    4218 1615793  
   217    9.4  4.7  0.0  chr2              18742139 18742202 (40898427) + DNA-TA-4_DR       DNA/TcMar              6089   6155  (3640) 1615794 *
  1536   11.4 11.6  1.2  chr2              18743115 18743407 (40897222) C hAT-N87_DR        DNA/hAT-Ac              (0)    520     198 1615795  
   345   21.3  7.5  2.7  chr2              18743438 18743543 (40897086) C EnSpm-N8_DR       DNA/CMC-EnSpm           (1)    661     551 1615796  
   303   18.9  4.3  4.3  chr2              18743460 18743553 (40897076) + DNA-2-8_DR        DNA/CMC-EnSpm           507    600  (1896) 1615797 *
  1598   10.4  3.5  1.9  chr2              18743556 18743811 (40896818) C Mariner-N7_DR     DNA/TcMar               (1)    260       1 1615798  
   200   18.0  0.0  2.6  chr2              18744231 18744270 (40896359) C Gypsy43-I_DR      LTR/Gypsy            (2214)   2511    2473 1615799  
   466   13.7 16.1  0.7  chr2              18744435 18744552 (40896077) C hAT-N87_DR        DNA/hAT-Ac            (383)    137       2 1615795  
  1191   16.0 33.0  3.6  chr2              18745007 18745382 (40895247) C Crypton-N1_DR     DNA/Crypton-A           (0)    484       1 1615800  
   317   29.0  0.0  1.0  chr2              18745598 18745698 (40894931) C hAT-N69_DR        DNA/hAT-Ac           (1171)    102       3 1615801  
   284   15.4  2.8  4.7  chr2              18746147 18746255 (40894374) + Polinton-1_DR     DNA/Maverick          17561  17667   (818) 1615802  
   245   12.3  0.0  1.2  chr2              18746184 18746265 (40894364) C EnSpm-7_DR        DNA/CMC-EnSpm        (3870)   7164    7084 1615803 *
   309   11.3  0.0  7.5  chr2              18746198 18746283 (40894346) + ENSPM-6_DR        DNA/CMC-EnSpm         31670  31749   (867) 1615804  
   203   23.7  0.0 16.4  chr2              18746206 18746326 (40894303) + L1-11_DR          LINE/L1                7151   7254    (70) 1615805 *
   222   24.9  1.8 13.0  chr2              18746284 18746308 (40894321) C MuDR-2_DR         DNA/MULE-MuDR        (7554)  16379   16280 1615806  
   993   20.8  0.5  0.6  chr2              18746374 18746606 (40894023) + hAT-N130_DR       DNA/hAT-Ac                1    232   (368) 1615807  
  1158   10.1  2.2  1.1  chr2              18746607 18746787 (40893842) + TDR20             DNA/Merlin                1    183    (56) 1615808  
  1559    6.9 11.8  2.5  chr2              18746790 18747043 (40893586) + L2-47_DR          LINE/L2                 838   1114     (2) 1615809  
   232    2.9  2.9  0.0  chr2              18747019 18747053 (40893576) + NonLTR-1_DR       Retroposon             1177   1212     (0) 1615810 *
   769    0.0  0.0  0.0  chr2              18747030 18747142 (40893487) + (ATTG)n           Simple_repeat             3    115     (0) 1615811  
   416    5.7  0.0  0.0  chr2              18747140 18747192 (40893437) C EnSpm-N59_DR      DNA/CMC-EnSpm?       (1874)   1795    1743 1615812 *
   214    8.8  0.0  0.0  chr2              18747163 18747196 (40893433) + EnSpm-N59_DR      DNA/CMC-EnSpm?         1964   1997  (1672) 1615813 *
   753   18.2  2.2  9.8  chr2              18747192 18747422 (40893207) + hAT-N130_DR       DNA/hAT-Ac              204    418     (3) 1615814  
   277   11.7  0.0  9.6  chr2              18747541 18747597 (40893032) + hAT-N22_DR        DNA/hAT-Ac                1     52  (1686) 1615815  
   836    7.4  0.8  1.6  chr2              18747621 18747744 (40892885) C L2-5_DRe          LINE/L2                 (2)   2225    2103 1615816  
  1038   16.9  3.8  0.0  chr2              18747904 18748087 (40892542) C Kolobok-N3_DR     DNA/Kolobok-T2?       (179)    191       1 1615817  
   213   19.7  4.4  2.9  chr2              18748834 18748901 (40891728) + EnSpm-N11_DR      DNA/CMC-EnSpm          3277   3345  (2008) 1615818 *
   757   21.4 17.6  4.1  chr2              18748853 18748900 (40891729) C DNA8-10_DR        DNA/hAT-Ac           (1812)   2206    1944 1615819  
  1351   12.0 13.2  0.0  chr2              18748901 18749142 (40891487) C SINE2-3_DR        SINE/tRNA-V-RTE        (94)    274       1 1615820  
   757   21.4 17.6  4.1  chr2              18749143 18749154 (40891475) C DNA8-10_DR        DNA/hAT-Ac           (1812)   1943    1866 1615819  
   363    7.5  2.1  0.0  chr2              18749240 18749332 (40891297) C Polinton-1N1_DR   DNA/Maverick          (634)  14835   14741 1615821 *
   649    7.6  0.0  0.0  chr2              18749252 18749396 (40891233) + (TTATA)n          Simple_repeat             2    146     (0) 1615822  
   567   16.0  0.0  7.3  chr2              18749906 18750067 (40890562) C hAT-N68_DR        DNA/hAT-Ac              (0)   3032    2882 1615823  
   495   14.1  0.7  2.1  chr2              18749958 18750102 (40890527) + EnSpm-N25_DR      DNA/CMC-EnSpm           758    900  (3786) 1615824 *
   561    5.6  1.7  0.7  chr2              18749969 18750109 (40890520) + hAT-13_DR         DNA/hAT-Tip100         2395   2522   (280) 1615825  
   286   16.8  2.6  5.4  chr2              18750011 18750161 (40890468) + ERV1-7_DR-I       LTR/ERV1               1697   1843  (4860) 1615826 *
   855   16.7  7.1  0.9  chr2              18750120 18750330 (40890299) C DNA-5-8C_DR       DNA/hAT-hAT5          (441)    250      27 1615827  
   340   24.1  5.0  7.3  chr2              18750208 18750346 (40890283) C DNA-8-9_DR        DNA/hAT-Ac           (2567)   1152    1017 1615828 *
   609   18.8  2.1  9.3  chr2              18750406 18750655 (40889974) + hAT-N126B_DR      DNA/hAT-Ac              239    716    (48) 1615829  
   652    6.7  0.0  5.6  chr2              18751931 18752025 (40888604) + SINE2-4_DR        SINE/tRNA-V-RTE         232    321    (50) 1615830  
   510   18.4  0.0  8.7  chr2              18751934 18752058 (40888571) + hAT-N127_DR       DNA/hAT-Charlie        7001   7115  (3201) 1615831 *
   308   29.2  0.0  7.7  chr2              18751964 18752089 (40888540) + Mariner-N5C_DR    DNA/TcMar              3348   3464  (4457) 1615832 *
   645   22.1  0.0  0.0  chr2              18752023 18752144 (40888485) + (CGGA)n           Simple_repeat             3    124     (0) 1615833  
   226   14.6 17.7  4.5  chr2              18752085 18752098 (40888531) + Polinton-4_DR     DNA/Maverick          12957  12998  (7289) 1615834 *
   229   15.7  0.0  2.0  chr2              18752099 18752150 (40888479) + hAT-13_DR         DNA/hAT-Tip100         2472   2522   (280) 1615835  
   226   14.6 17.7  4.5  chr2              18752151 18752163 (40888466) + Polinton-4_DR     DNA/Maverick          12999  13045  (7242) 1615834  
  1351   12.4  6.9  1.6  chr2              18752220 18752464 (40888165) + Gypsy-200_DR-I    LTR/Gypsy              5239   5496     (0) 1615836  
  1164   18.6  3.7  0.7  chr2              18752466 18752731 (40887898) + Gypsy-200_DR-LTR  LTR/Gypsy                 2    275   (142) 1615836  
  3244    3.4  0.7  0.0  chr2              18752732 18753141 (40887488) C DNA-2-30B_DR      DNA                     (0)    413       1 1615837  
   389   19.5  0.9  0.9  chr2              18753142 18753255 (40887374) + Gypsy-200_DR-LTR  LTR/Gypsy               274    417     (0) 1615836 *
   520   17.2 29.2  0.1  chr2              18753237 18753269 (40887360) + Polinton-4_DR     DNA/Maverick          12410  12625  (7662) 1615838  
  1073    9.5  0.0  0.0  chr2              18753270 18753525 (40887104) + (TGGA)n           Simple_repeat             1    256     (0) 1615839  
   311   27.6  0.0  0.0  chr2              18753462 18753559 (40887070) C Ginger1-N1_DR     DNA/Ginger-1         (2231)    427     330 1615840 *
  1016   22.1 18.5  2.5  chr2              18754367 18754783 (40885846) + DNA-N37_DR        DNA                      34    515   (152) 1615841  
   259   15.3  0.9 14.8  chr2              18755162 18755276 (40885353) C Penelope-1_DR     LINE/Penelope        (4230)    216     116 1615842 *
   308   13.6  0.0  3.7  chr2              18755197 18755280 (40885349) + DNA7-N1_DR        DNA/Zisupton           1200   1280  (9137) 1615843  
   202   15.7  1.9  9.2  chr2              18755211 18755315 (40885314) C DNA2-7_DR         DNA                  (6970)   2680    2583 1615844 *
   306   20.0  2.8  0.9  chr2              18755281 18755302 (40885327) C hAT-N70_DR        DNA/hAT?              (705)    620     513 1615845  
   370   21.5 14.5  0.8  chr2              18755382 18755498 (40885131) C Harbinger-N23_DR  DNA/PIF-Harbinger      (62)    375     243 1615846  
   248   26.2  8.7  3.9  chr2              18755566 18755760 (40884869) C Harbinger-N23_DR  DNA/PIF-Harbinger     (233)    204       1 1615846  
   686   23.2  0.6  3.0  chr2              18755823 18755995 (40884634) + TDR13D            DNA                       1    169   (593) 1615847 *
   864   15.9  2.7  2.1  chr2              18755954 18756139 (40884490) C DNA7-N1_DR        DNA/Zisupton         (5540)   4877    4691 1615848 *
  1294    8.8  0.0  0.6  chr2              18755992 18756173 (40884456) C DNA6-6_DR         DNA                  (6709)   4572    4392 1615849  
  1020   17.4  0.5  1.5  chr2              18756139 18756171 (40884458) + Helitron-2_DR     RC/Helitron            5367   5397 (22015) 1615850 *
  3659    6.7  9.8  0.0  chr2              18756172 18756691 (40883938) C HATN3_DR          DNA/hAT-Tip100          (0)    571       1 1615851  
  1396   11.5  2.9  3.3  chr2              18756692 18756908 (40883721) + CryptonV-N4_DR    DNA/Crypton-V          7656   7871  (5622) 1615852 *
  1623    6.6  0.5  0.5  chr2              18756697 18756909 (40883720) C HE2_DR            SINE/tRNA-V-RTE       (149)    214       2 1615853  
  1412    9.5  7.1  5.0  chr2              18756910 18756946 (40883683) C hAT-N137_DR       DNA/hAT-Ac           (1019)   2547    2293 1615854 *
  2210   19.1 11.5  1.0  chr2              18756913 18757458 (40883171) + TDR13D            DNA                     160    762     (0) 1615855  
   344   22.9  0.0  0.0  chr2              18758115 18758197 (40882432) C ANGEL             DNA/Kolobok            (34)    275     193 1615856  
   293   27.4  0.0  3.2  chr2              18758117 18758214 (40882415) + EnSpm-N44_DR      DNA/CMC-EnSpm          7272   7366  (1286) 1615857 *
   200   26.9  1.2  3.8  chr2              18758526 18758606 (40882023) + hAT-N126B_DR      DNA/hAT-Ac               20     98   (502) 1615858  
   326   17.5  1.0  1.0  chr2              18758621 18758724 (40881905) C ENSPM-6_DR        DNA/CMC-EnSpm       (19193)  13423   13320 1615859 *
   352    9.5  2.4  0.0  chr2              18758653 18758736 (40881893) + Merlin-1_DR       DNA/Merlin             2167   2252  (8275) 1615860  
   328   14.0  4.0  1.0  chr2              18758663 18758763 (40881866) + EnSpm-N33_DR      DNA/CMC-EnSpm           291    394  (1863) 1615861 *
   244   20.0  5.0  0.8  chr2              18758764 18758783 (40881846) C DNA6-6_DR         DNA                  (3439)   7842    7717 1615862  
   765   17.6 10.9  6.7  chr2              18759063 18759369 (40881260) C hAT-N126B_DR      DNA/hAT-Ac              (0)    764     195 1615863  
   261   22.4  2.6  2.6  chr2              18759359 18759436 (40881193) + Zisupton-6_DR     DNA/Zisupton           8910   8987 (13129) 1615864 *
   983   16.1  4.3  9.9  chr2              18759377 18759652 (40880977) + CryptonV-3_DR     DNA/Crypton-V           922   1183 (22270) 1615865 *
  2209    9.5 12.2  2.1  chr2              18759407 18759847 (40880782) + Mariner-N38_DR    DNA/TcMar-Tc1            30    514    (33) 1615866  
   293    9.1  0.0  0.0  chr2              18759846 18759889 (40880740) + hAT-15_DR         DNA/hAT-Ac             3598   3641     (2) 1615867 *
  1056   18.7 21.0  2.0  chr2              18760767 18761137 (40879492) + Harbinger-N31B_DR DNA/PIF-Harbinger         1    440   (241) 1615868  
   607   15.6  3.3  0.0  chr2              18761327 18761448 (40879181) + TDR23             DNA                     306    431   (716) 1615869  
  1987    9.6 18.5  6.2  chr2              18761560 18761992 (40878637) + DNAX-15_DR        DNA                     285    767     (0) 1615870  
   280   17.8  0.0 22.5  chr2              18762961 18763047 (40877582) + ANGEL             DNA/Kolobok               1     71   (238) 1615871 *
  2309   12.6  7.2  5.2  chr2              18763044 18763154 (40877475) C Helitron-N2_DR    RC/Helitron           (884)   1579     942 1615872  
  2889    8.2  5.8  5.0  chr2              18763155 18763669 (40876960) C Mariner-N38_DR    DNA/TcMar-Tc1          (28)    519       1 1615873  
   231   24.2  8.6  1.8  chr2              18763587 18763691 (40876938) + Helitron-N3B_DR   RC/Helitron            5579   5690   (914) 1615874 *
  1097   14.7  2.1  1.6  chr2              18764176 18764362 (40876267) + Penelope-5_DR     LINE/Penelope          2179   2366   (510) 1615875 *
  1106    9.8  1.8  0.6  chr2              18764214 18764228 (40876401) C hAT-N167B_DR      DNA/hAT-Charlie       (178)   1395    1325 1615876  
  1144    3.8  0.0  0.0  chr2              18764229 18764361 (40876268) + HE2_DR            SINE/tRNA-V-RTE         231    363     (0) 1615877  
   358   29.8  0.7  3.5  chr2              18764252 18764397 (40876232) + CryptonV-N5_DR    DNA/Crypton-V          4241   4382 (20155) 1615878 *
  1106    9.8  1.8  0.6  chr2              18764362 18764378 (40876251) C hAT-N167B_DR      DNA/hAT-Charlie       (178)   1324    1229 1615876  
   305   20.9  9.6  0.0  chr2              18764488 18764602 (40876027) + ASAT_CY           Satellite                35    160   (102) 1615879  
  1814   12.7  5.6  1.8  chr2              18764864 18765241 (40875388) C HATN1_DR          DNA/hAT                 (0)    427      36 1615880  
   561    5.1  0.0 11.4  chr2              18765804 18765891 (40874738) + Merlin-1_DR       DNA/Merlin             1485   1563  (8964) 1615881  
   238   26.1 12.5  0.0  chr2              18767314 18767324 (40873305) + DNA-X-17_DR       DNA                    1031   1052  (1322) 1615882  
   516   12.2  2.6  0.0  chr2              18767325 18767428 (40873201) + hAT-N126B_DR      DNA/hAT-Ac                1    112   (309) 1615883  
  2721   20.9 16.1  2.8  chr2              18767520 18768515 (40872114) + DNA-8-8_DR        DNA/hAT-Charlie           1   1125     (0) 1615884  
   634   16.0 32.1  2.1  chr2              18768521 18768706 (40871923) + hAT-N129_DR       DNA/hAT-Ac              594    764     (0) 1615885  
   652    4.0  0.0  0.0  chr2              18768707 18768782 (40871847) + DNA6-1_DR         DNA/hAT-hAT5            772    847   (302) 1615886  
   201   18.6  0.0  0.0  chr2              18768876 18768918 (40871711) + hAT-N134_DR       DNA/hAT?                727    769   (296) 1615887  
   283   14.6 12.3  2.2  chr2              18769007 18769106 (40871523) C EnSpm-N60_DR      DNA/CMC-EnSpm         (776)    109       5 1615888 *
   426   23.0  1.7 10.3  chr2              18769104 18769282 (40871347) C ANGEL             DNA/Kolobok           (144)    165       1 1615889  
   229   28.2  6.0  8.1  chr2              18769283 18769299 (40871330) + IS3EU-1_DR        DNA/IS3EU              4010   4201  (4503) 1615890 *
   880   20.8 26.5  1.7  chr2              18769299 18769353 (40871276) C CryptonV-N4_DR    DNA/Crypton-V        (4198)   9295    8888 1615891  
  1857   11.0  2.2  0.4  chr2              18769354 18769626 (40871003) C SINE2-5_DR        SINE/tRNA-V-RTE         (0)    282       5 1615892  
   607   23.5  0.6  6.3  chr2              18769497 18769664 (40870965) C DNA-8-9_DR        DNA/hAT-Ac            (325)   3394    3236 1615893 *
   769   20.1  1.5  1.5  chr2              18771349 18771550 (40869079) C EnSpm-N5B_DR      DNA/CMC-EnSpm         (898)    394     193 1615894  
   420    9.6 16.4  0.0  chr2              18771998 18772070 (40868559) C hAT-N32D_DR       DNA/hAT-Charlie        (92)    563     479 1615895 *
   531    7.3  0.0 14.3  chr2              18772024 18772167 (40868462) C Helitron-2_DR     RC/Helitron         (15523)  11889   11764 1615896 *
   621    7.2  1.6  0.8  chr2              18772044 18772170 (40868459) + EnSpm-N2_DR       DNA/CMC-EnSpm          2903   3030   (985) 1615897 *
   684    9.3  1.3  4.1  chr2              18772069 18772224 (40868405) C EnSpm-N36B_DR     DNA/CMC-EnSpm         (242)   3174    3060 1615898  
   298   16.3 12.8  0.0  chr2              18772071 18772083 (40868546) C SAT-26_DR         Satellite             (667)   3216    3120 1615899 *
   448   14.0  1.1  5.2  chr2              18772225 18772246 (40868383) C ZFERV-2-I_DR      LTR/ERV1             (9744)    817     647 1615900 *
   774   13.7  2.1 10.0  chr2              18772234 18772474 (40868155) C hAT-N32E_DR       DNA/hAT-Charlie       (280)    236       4 1615895  
  1310   14.4  5.7  8.0  chr2              18772475 18772802 (40867827) C hAT-N86_DR        DNA/hAT-Ac            (182)    362      42 1615901  
   231    8.8  0.0  0.0  chr2              18772800 18772833 (40867796) + Mariner-N38_DR    DNA/TcMar-Tc1            56     89   (458) 1615902 *
   711   18.6 12.1  1.8  chr2              18772829 18773085 (40867544) + TDR16             DNA/Merlin                7    289    (24) 1615903  
   334   20.2  5.8  3.4  chr2              18773084 18773170 (40867459) + CryptonV-N5_DR    DNA/Crypton-V          2981   3069 (21468) 1615904 *
   537   23.0  2.7  8.2  chr2              18773086 18773113 (40867516) C Dada-U1A_DR       DNA/Dada             (7535)   3385    3166 1615905 *
  1062    9.7 17.8  0.0  chr2              18773098 18773282 (40867347) + DNA2-16_DR        DNA                   13822  14039  (4012) 1615906  
  1770   14.1  9.9  1.7  chr2              18773288 18773712 (40866917) + Mariner-N38_DR    DNA/TcMar-Tc1            89    547     (0) 1615907  
   293   14.0  3.5  1.7  chr2              18774658 18774712 (40865917) C TDR6              DNA                     (2)    248     193 1615908  
  4533   11.4 14.9  3.9  chr2              18774713 18775612 (40865017) C HATN13_DR         DNA/hAT-Ac              (0)   1119     125 1615909  
   351   22.0 10.8  2.3  chr2              18775611 18775768 (40864861) C TDR6              DNA                    (62)    188      18 1615908 *
  2276   10.5 25.1  3.1  chr2              18775891 18776444 (40864185) + hAT-N32D_DR       DNA/hAT-Charlie           3    655     (0) 1615910  
   309   10.8  0.0  0.0  chr2              18776904 18776923 (40863706) + (TTA)n            Simple_repeat             1    143     (0) 1615911  
   322    8.2  0.0  0.8  chr2              18776924 18777046 (40863583) C DNA-1-7_DR        DNA/PIF-Harbinger     (650)    788     667 1615912  
   281   10.6  0.0  0.0  chr2              18777016 18777100 (40863529) + DNA-1-7_DR        DNA/PIF-Harbinger       664    748   (690) 1615913 *
   278   15.0  1.2  2.5  chr2              18777039 18777120 (40863509) + hAT-N177C_DR      DNA/hAT-Tip100          394    474  (1258) 1615914 *
  2659   12.5  5.7  0.7  chr2              18777119 18777554 (40863075) C hAT-N190B_DR      DNA/hAT                (61)    677     220 1615915  
   960   16.8  3.1  0.0  chr2              18777558 18777748 (40862881) C SINE2-1_DR        SINE/tRNA               (1)    197       1 1615916  
  1347   14.6  2.3  0.0  chr2              18777749 18777966 (40862663) C hAT-N190B_DR      DNA/hAT               (503)    235      13 1615917  
  2612   11.4  6.6  1.1  chr2              18777995 18778436 (40862193) C TDR13             DNA                   (240)    532      67 1615918  
   742   13.3  0.0  0.0  chr2              18778436 18778548 (40862081) C SINE2-3_DR        SINE/tRNA-V-RTE       (225)    143      31 1615919 *
   547   22.4  0.8  0.8  chr2              18778437 18778562 (40862067) + EnSpm-N42B_DR     DNA/CMC-EnSpm          3264   3389   (915) 1615920 *
   213   20.3  6.2  0.0  chr2              18778573 18778636 (40861993) + Mariner-N31_DR    DNA/TcMar-Tc1           178    245   (295) 1615921 *
   287   10.0  2.0  0.0  chr2              18778588 18778637 (40861992) C CryptonV-N3_DR    DNA/Crypton-V       (19382)   1281    1231 1615922  
   300   12.0  2.0  0.0  chr2              18779631 18779680 (40860949) + HATN10B_DR        DNA/hAT-Ac               14     64   (544) 1615923  
   256   22.7 17.3  2.1  chr2              18779681 18779792 (40860837) + DNA2-10_DR        DNA                    2128   2313  (1208) 1615924  
  1987   17.1 11.4  1.0  chr2              18779815 18780347 (40860282) + LTR-8_DR          LTR                       1    588    (24) 1615925  
   469   13.7 13.7  9.4  chr2              18780393 18780545 (40860084) + HATN10_DR         DNA/hAT-Ac              295    453     (2) 1615926  
   206   13.2  0.0  0.0  chr2              18780512 18780549 (40860080) C CryptonV-N1_DR    DNA/Crypton-V        (5243)   4808    4771 1615927 *
   737   11.5 23.0  0.0  chr2              18780662 18780800 (40859829) + hAT-N58_DR        DNA/hAT-Ac                1    171   (637) 1615928  
   976   19.3  4.1  5.3  chr2              18780881 18781148 (40859481) + TE-X-11_DR        Unknown                1234   1498   (708) 1615929  
   631   13.9  2.8  0.9  chr2              18781146 18781254 (40859375) + Helitron-1_DR     RC/Helitron            2419   2529 (23771) 1615930 *
   627   13.2 11.6  0.0  chr2              18781250 18781378 (40859251) + DNA-2-30B_DR      DNA                     259    402    (11) 1615931 *
   390   17.3 17.8  1.3  chr2              18782917 18783045 (40857584) + DNAX-18_DR        DNA/Merlin                1    150   (608) 1615932 *
  4384    4.7  0.2  5.3  chr2              18783045 18783657 (40856972) + DNA8-26_DR        DNA                    2335   2917  (1613) 1615933  
  1843    8.9  0.0  8.5  chr2              18783387 18783692 (40856937) + CryptonV-N3_DR    DNA/Crypton-V         18594  18875  (1788) 1615934 *
   259   20.1  1.2  7.4  chr2              18783788 18783873 (40856756) C DNAX-18_DR        DNA/Merlin            (298)    460     380 1615935  
   840   11.8  0.0 26.4  chr2              18783928 18784157 (40856472) C DNAX-18_DR        DNA/Merlin            (474)    284     103 1615935  
  1423   11.4 13.6  1.8  chr2              18784158 18784408 (40856221) C DNA-3-2_DR        DNA                     (0)    973     694 1615936  
   342   12.0  0.0  0.0  chr2              18784440 18784489 (40856140) C DNA-3-2_DR        DNA                   (484)    489     440 1615936 *
  1490   12.2  1.2  1.7  chr2              18784484 18784724 (40855905) C DNA-3-2_DR        DNA                   (733)    240       1 1615936  
   354    9.7 27.7  0.9  chr2              18784725 18784806 (40855823) C DNAX-18_DR        DNA/Merlin            (653)    105       2 1615935  
   463   19.4  0.0  0.0  chr2              18787048 18787145 (40853484) + ANGEL             DNA/Kolobok               1     98   (211) 1615937  
   204   29.7  1.8  1.8  chr2              18787146 18787156 (40853473) C Kolobok-N10_DR    DNA/Kolobok             (0)    639     531 1615938  
   825   15.3  2.0  0.0  chr2              18787165 18787314 (40853315) + hAT-N18_DR        DNA/hAT-Charlie         605    757   (762) 1615939  
  3188    3.9  0.0  0.7  chr2              18787315 18787730 (40852899) C DNA-2-30B_DR      DNA                     (0)    413       1 1615940  
  4643   11.4  4.5  1.4  chr2              18787731 18788487 (40852142) + DNA2-2B_DR        DNA                     150    929     (0) 1615941  
   497   20.9  6.2  5.6  chr2              18788488 18788663 (40851966) + ANGEL             DNA/Kolobok             133    309     (0) 1615942  
   353   23.0  7.6  5.5  chr2              18788664 18788684 (40851945) C hAT-N134_DR       DNA/hAT?              (145)    920     719 1615943  
   841   24.4 12.4  5.3  chr2              18788739 18789141 (40851488) + Harbinger-N23_DR  DNA/PIF-Harbinger         1    430     (7) 1615944  
  1642   12.1 18.3  6.9  chr2              18789150 18789609 (40851020) C hAT-N26_DR        DNA/hAT-Ac              (0)   1459     951 1615945  
   970   16.3 18.3  2.4  chr2              18789626 18789914 (40850715) C hAT-N26_DR        DNA/hAT-Ac           (1125)    334       1 1615946  
  1139   12.6  1.5  1.0  chr2              18791104 18791296 (40849333) + Gypsy-235_DR-LTR  LTR/Gypsy?                1    194   (687) 1615947  
  1236   15.6  0.0  0.5  chr2              18791297 18791502 (40849127) C TDR13             DNA                     (0)    772     568 1615948 *
  2176   16.2 25.0  3.6  chr2              18791472 18792172 (40848457) C TDR13             DNA                    (89)    690       1 1615949  
   736   16.8  2.0  0.0  chr2              18792175 18792323 (40848306) + Gypsy-235_DR-LTR  LTR/Gypsy?              189    340   (541) 1615950  
   394   19.2  4.5  3.8  chr2              18792270 18792294 (40848335) C DNA7-N1_DR        DNA/Zisupton         (1045)   9372    9220 1615951 *
   408    8.1  3.1  3.1  chr2              18792295 18792421 (40848208) C hAT-N187_DR       DNA/hAT-Charlie       (860)    317     191 1615952 *
   554    4.1  0.0  0.0  chr2              18792315 18792437 (40848192) C DNA-X-5_DR        DNA/hAT                (77)   1144    1022 1615953  
   445   12.4  2.8  4.3  chr2              18792322 18792464 (40848165) + EnSpm-N25_DR      DNA/CMC-EnSpm           845    985  (3701) 1615954 *
   462   15.8  2.5  0.0  chr2              18792340 18792497 (40848132) + ERV1-7_DR-I       LTR/ERV1               1697   1858  (4845) 1615955 *
   604   12.0  0.9  2.8  chr2              18792482 18792592 (40848037) + Gypsy-235_DR-LTR  LTR/Gypsy?              660    768   (113) 1615950  
   732   20.6 13.1  2.0  chr2              18793614 18793880 (40846749) C ANGEL             DNA/Kolobok             (0)    309      14 1615956  
   258   26.6  3.3  4.7  chr2              18793751 18793900 (40846729) C hAT-N134_DR       DNA/hAT?              (182)    883     736 1615957 *
   492   17.2  3.0  0.0  chr2              18794070 18794168 (40846461) + Merlin-1_DR       DNA/Merlin             1124   1225  (9302) 1615958 *
  1931   12.9  6.8  6.8  chr2              18794081 18794455 (40846174) + DNA-X-4_DR        DNA                      10    384   (861) 1615959  
   222   12.5  0.0  0.0  chr2              18794456 18794487 (40846142) + hAT-N114_DR       DNA/hAT-Ac                1     32  (2319) 1615960  
  5327   11.0 10.5  5.8  chr2              18794493 18795615 (40845014) + hAT-N114_DR       DNA/hAT-Ac              621   1793   (558) 1615961  
   215   14.3  0.0  0.0  chr2              18795613 18795647 (40844982) + hAT-N114_DR       DNA/hAT-Ac             2317   2351     (0) 1615962 *
   729   13.8  0.8  1.5  chr2              18795659 18795790 (40844839) + DNA-X-4_DR        DNA                     387    517   (728) 1615963  
   622    8.1 32.2  2.0  chr2              18795768 18795919 (40844710) + DNA-X-4_DR        DNA                     717    913   (332) 1615964 *
   277   13.6  2.3  0.0  chr2              18795926 18795969 (40844660) + TE-X-1B_DR        DNA                    1153   1197   (212) 1615965  
   285   24.1  1.1  4.8  chr2              18795973 18796059 (40844570) + DNA-X-4_DR        DNA                    1066   1149    (96) 1615966 *
   560    6.8  3.2  2.8  chr2              18796015 18796159 (40844470) + Merlin-1_DR       DNA/Merlin             1508   1613  (8914) 1615967  
   399    6.7  3.3  0.0  chr2              18796052 18796141 (40844488) + EnSpm-N13_DR      DNA/CMC-EnSpm          8204   8296 (13853) 1615968 *
   277   19.7  3.8  0.7  chr2              18796142 18796184 (40844445) + Penelope-1_DR     LINE/Penelope           123    259  (4187) 1615969  
   643   24.1  7.7  2.4  chr2              18796238 18796471 (40844158) C TDR6              DNA                     (3)    247       2 1615970  
   237    5.6  0.0  5.6  chr2              18796443 18796480 (40844149) C MuDR-2_DR         DNA/MULE-MuDR       (17126)   6807    6772 1615971 *
   235   18.5  1.8  3.6  chr2              18796481 18796498 (40844131) + MuDR-2N1_DR       DNA/MULE-MuDR          6685   6739  (5486) 1615972  
   546   13.0  9.2  3.6  chr2              18796678 18796816 (40843813) + hAT-N152_DR       DNA/hAT-Blackjack         1    118   (212) 1615973  
   393   15.5  0.0  0.7  chr2              18797062 18797078 (40843551) + Helitron-2_DR     RC/Helitron            6000   6062 (21350) 1615974  
   485    4.6  0.0  0.0  chr2              18797079 18797209 (40843420) + (CA)n             Simple_repeat             1    131     (0) 1615975  
   393   15.5  0.0  0.7  chr2              18797210 18797220 (40843409) + Helitron-2_DR     RC/Helitron            6063   6112 (21300) 1615974  
  1211   17.9 10.5  7.2  chr2              18797438 18797828 (40842801) C TDR23             DNA                    (30)   1117     715 1615976  
   224   24.6  4.6  0.0  chr2              18797935 18797999 (40842630) C TDR23             DNA                  (1079)     68       1 1615977  
   350   18.3 13.6  8.4  chr2              18798062 18798090 (40842539) C DNA6-1_DR         DNA/hAT-hAT5          (261)    888     854 1615978  
   435   19.6  5.7  5.2  chr2              18798091 18798214 (40842415) C hAT-N126D_DR      DNA/hAT-Ac              (0)    614     479 1615979  
   847   23.2  4.5  5.9  chr2              18798217 18798596 (40842033) C hAT-N126B_DR      DNA/hAT-Ac            (225)    375       1 1615979  
   206   29.2 10.4  1.6  chr2              18798673 18798787 (40841842) + hAT-N54B_DR       DNA/hAT-Ac                1    125   (369) 1615980  
   646   22.1  3.2 12.5  chr2              18798866 18798896 (40841733) + DNAX-25B_DR       DNA/Zisupton           2248   2257  (1281) 1615981  
  2202   11.9  3.0  1.9  chr2              18798897 18799263 (40841366) + SINE2-4_DR        SINE/tRNA-V-RTE           1    371     (0) 1615982  
   388   13.2  5.3  0.0  chr2              18799197 18799272 (40841357) + TDR9              DNA                       1     80   (128) 1615983 *
  1455   19.0 13.2  0.0  chr2              18799641 18799966 (40840663) + DNA-AT-1_DR       DNA                       1    369    (23) 1615984  
   351   20.6 13.0  0.0  chr2              18799888 18799979 (40840650) + DIRS-N3_DR        LTR/Ngaro              1536   1639  (4598) 1615985 *
   252   22.0  1.2  4.8  chr2              18800237 18800247 (40840382) + TE-X-13_DR        Unknown                1109   1116  (1309) 1615986  
   463    9.1  9.1  0.0  chr2              18800248 18800324 (40840305) + ANGEL             DNA/Kolobok               1     84   (225) 1615987 *
   884   17.4  1.9  0.6  chr2              18800299 18800460 (40840169) C TE-X-7_DR         LINE?/Penelope?       (532)    307     144 1615988 *
  1072   13.9 20.6  0.3  chr2              18800321 18800558 (40840071) C hAT-N127_DR       DNA/hAT-Charlie      (3174)   7142    6857 1615989  
   226   20.7  7.4 10.5  chr2              18800325 18800351 (40840278) + hAT-N79_DR        DNA/hAT-Ac             1691   1791   (298) 1615990 *
   398   19.3  6.4  0.0  chr2              18800483 18800591 (40840038) + ANGEL             DNA/Kolobok              69    184   (125) 1615991  
  1569    9.5  0.4  0.4  chr2              18800599 18800840 (40839789) + TDR12             DNA                       1    242     (0) 1615992  
   633   19.9  1.6  2.7  chr2              18800841 18800897 (40839732) C Academ-N1_DRe     DNA/Academ-1         (3086)    942     888 1615993  
   240   22.8  2.9  8.3  chr2              18800824 18800962 (40839667) + Merlin-2_DR       DNA/Merlin             7239   7370  (6551) 1615994 *
   509   16.1  6.9 14.1  chr2              18800847 18801020 (40839609) + ANGEL             DNA/Kolobok             146    308     (1) 1615995  
   212   18.2  0.0  8.3  chr2              18801237 18801314 (40839315) C DNA-2-13_DR       DNA                   (725)    105      34 1615996  
   228   10.6  1.5  0.0  chr2              18801848 18801913 (40838716) C hAT-N159_DR       DNA/hAT-Ac            (185)   1637    1571 1615997  
   835   16.5  1.7  2.3  chr2              18802693 18802866 (40837763) C EnSpm-N27B_DR     DNA/CMC-EnSpm           (0)    173       1 1615998  
   409   32.5  3.2  0.0  chr2              18802869 18802994 (40837635) + (CGGA)n           Simple_repeat             1    130     (0) 1615999  
  2190    6.0  6.0  0.0  chr2              18802999 18803298 (40837331) + DNA13TA1a_DR      DNA/TcMar-Tc1             1    318     (0) 1616000  
  1238    4.4  0.0  0.2  chr2              18803301 18803729 (40836900) + (TAGA)n           Simple_repeat             1    428     (0) 1616001  
   329   25.8 14.5  0.6  chr2              18803415 18803730 (40836899) + Polinton-4_DR     DNA/Maverick          12410  12851  (7436) 1616002 *
   671    9.8  0.0  0.0  chr2              18804984 18805075 (40835554) + Harbinger-N12_DR  DNA/PIF-Harbinger       611    702     (0) 1616003  
   215   25.0  3.3  0.0  chr2              18805094 18805153 (40835476) C Harbinger-N27_DR  DNA/PIF-Harbinger?     (59)    161     100 1616004  
  2307   11.3  1.9  1.4  chr2              18805218 18805576 (40835053) + L2-5_DRe          LINE/L2                1867   2227     (0) 1616005  
   932   22.5  6.0  4.5  chr2              18805636 18805900 (40834729) C Harbinger-N19_DR  DNA/PIF-Harbinger      (13)    610     342 1616006  
  1215   13.0  5.6  0.4  chr2              18805903 18806118 (40834511) C TDR12             DNA                    (14)    228       2 1616007  
   451   16.7  1.2  1.2  chr2              18806119 18806194 (40834435) C Harbinger-N19_DR  DNA/PIF-Harbinger     (279)    344     269 1616006  
  1059   15.2  0.9  0.9  chr2              18806195 18806406 (40834223) + EnSpm-N4_DR       DNA/CMC-EnSpm             1    212     (0) 1616008  
   308   20.2 25.2  0.0  chr2              18806410 18806508 (40834121) C Harbinger-N19_DR  DNA/PIF-Harbinger     (354)    269     146 1616006 *
   636   13.7  9.2  0.4  chr2              18806488 18806653 (40833976) + DNA11TA1_DR       DNA/CMC-EnSpm            16    197     (6) 1616009  
   494   17.1  7.9  3.5  chr2              18806545 18806683 (40833946) C Polinton-2N1_DR   DNA/Maverick         (7135)   3957    3813 1616010 *
   459   18.4 10.2  1.4  chr2              18806664 18806790 (40833839) C Harbinger-N19_DR  DNA/PIF-Harbinger     (485)    138       1 1616006 *
  1662   10.1  9.7  0.0  chr2              18807672 18807938 (40832691) C hAT-N51_DR        DNA/hAT-Ac              (0)    368      76 1616011  
   702   20.1  1.3  0.0  chr2              18808116 18808264 (40832365) C Kolobok-N1_DR     DNA/Kolobok-T2?        (15)    784     634 1616012  
   485   12.5  0.0  0.0  chr2              18808263 18808334 (40832295) C LOOPERN5_DR       DNA/PiggyBac           (17)   1220    1149 1616013 *
   360   11.7  2.5  7.0  chr2              18808303 18808421 (40832208) C CryptonV-2_DR     DNA/Crypton-V       (15817)   5994    5881 1616014 *
   495    8.4  4.7  0.8  chr2              18808321 18808333 (40832296) C EnSpm-N42_DR      DNA/CMC-EnSpm         (414)    838     811 1616015  
   625    8.9  0.0  1.0  chr2              18808334 18808435 (40832194) + Helitron-2_DR     RC/Helitron           11748  11848 (15564) 1616016  
   495    8.4  4.7  0.8  chr2              18808436 18808483 (40832146) C EnSpm-N42_DR      DNA/CMC-EnSpm         (414)    810     699 1616015 *
   775   12.4  0.0  0.0  chr2              18808459 18808571 (40832058) C LOOPERN5_DR       DNA/PiggyBac          (104)   1133    1021 1616013 *
  2834   13.5  5.5  0.6  chr2              18808570 18809045 (40831584) C LOOPERN5_DR       DNA/PiggyBac          (486)    751     253 1616013  
   759   17.4  1.2  3.8  chr2              18809090 18809250 (40831379) C Kolobok-N1_DR     DNA/Kolobok-T2?        (25)    774     618 1616017  
   402    1.1  0.0  0.0  chr2              18810777 18810868 (40829761) + (TATAA)n          Simple_repeat             1     92     (0) 1616018  
   381   14.9  4.4  6.8  chr2              18810869 18810974 (40829655) + Polinton-1N1_DR   DNA/Maverick          14734  14849   (620) 1616019  
   418    5.4  0.0 14.2  chr2              18810975 18811251 (40829378) + (TATAA)n          Simple_repeat             1    237     (0) 1616020  
   381   14.9  4.4  6.8  chr2              18811252 18811360 (40829269) + Polinton-1N1_DR   DNA/Maverick          14850  14968   (501) 1616019  
   687    2.6  0.0  0.0  chr2              18811361 18811516 (40829113) + (TATAA)n          Simple_repeat             4    159     (0) 1616021  
   381   14.9  4.4  6.8  chr2              18811517 18811626 (40829003) + Polinton-1N1_DR   DNA/Maverick          14969  15088   (381) 1616019  
   637    4.7  1.2  0.6  chr2              18811627 18811796 (40828833) + (TATAA)n          Simple_repeat             4    174     (0) 1616022  
   381   14.9  4.4  6.8  chr2              18811797 18811808 (40828821) + Polinton-1N1_DR   DNA/Maverick          15089  15112   (357) 1616019  
   250   13.6  3.0  0.0  chr2              18812374 18812439 (40828190) C hAT-2n1_DR        DNA/hAT-Charlie        (59)   1151    1084 1616023  
   234   22.2  1.2  0.0  chr2              18812378 18812394 (40828235) C hAT-N48C_DR       DNA/hAT-Ac            (527)   1772    1694 1616024 *
   247   13.1  1.6  0.0  chr2              18812395 18812455 (40828174) C Polinton-4N1_DR   DNA/Maverick         (5658)   4778    4717 1616025  
   216   16.6 11.0  1.0  chr2              18812440 18812454 (40828175) + DNA-N43_DR        DNA/TcMar-Fot1          662    726   (328) 1616026 *
   221   29.3  3.7  0.0  chr2              18812595 18812676 (40827953) + Gypsy-240_DR-LTR  LTR/Gypsy               782    866   (564) 1616027 *
   316    5.1  0.0  0.0  chr2              18812629 18812687 (40827942) + DNA6-6_DR         DNA                    9924   9982  (1299) 1616028 *
   327   17.3  1.3  0.0  chr2              18812640 18812714 (40827915) C Helitron-2_DR     RC/Helitron         (21331)   6081    6006 1616029  
   859   10.1  0.0  7.2  chr2              18813337 18813485 (40827144) C hAT-N69_DR        DNA/hAT-Ac              (9)   1264    1126 1616030  
   812   17.1  3.3  0.6  chr2              18813800 18813952 (40826677) C DNA-X-18_DR       DNA                  (1049)    161       5 1616031  
  2664   19.9 21.8  3.3  chr2              18814000 18814973 (40825656) C DNA2-7_DR         DNA                  (4096)   5554    4407 1616032  
  1429   14.6  7.3 11.8  chr2              18814642 18815013 (40825616) + EnSpm-15_DR       DNA/CMC-EnSpm           953   1309 (10145) 1616033 *
   307   27.9  5.7  0.8  chr2              18815070 18815083 (40825546) + DNA2-13_DR        DNA                    2855   2982  (2915) 1616034  
   371   23.1  8.3  0.0  chr2              18815084 18815191 (40825438) + Harbinger-N25_DR  DNA/PIF-Harbinger       143    259   (317) 1616035  
   363   26.2  4.5 11.7  chr2              18815096 18815315 (40825314) + hAT-N103_DR       DNA/hAT-Charlie          73    278   (409) 1616036 *
   287   27.6  1.0  4.0  chr2              18815326 18815427 (40825202) C TDR8              DNA/PIF-Harbinger       (3)   1152    1054 1616037  
   257    5.9  0.0  0.0  chr2              18817847 18817880 (40822749) + DNAX-16_DR        DNA                       1     34   (389) 1616038  
   243   14.3  1.7  3.5  chr2              18817881 18817901 (40822728) + Mariner-N20_DR    DNA/TcMar-Tc1            67    120   (749) 1616039  
  4254   12.7 14.8  0.8  chr2              18817908 18818710 (40821919) + LOOPERN4_DR       DNA/Kolobok-T2            3    917     (0) 1616040  
   729   19.4  3.2  5.6  chr2              18818718 18818935 (40821694) + DNAX-16_DR        DNA                      48    260   (163) 1616041  
  1408   14.0 27.4  0.2  chr2              18818946 18819303 (40821326) + HATN10_DR         DNA/hAT-Ac                1    455     (0) 1616042  
   368   13.6  0.0 11.0  chr2              18819317 18819407 (40821222) + DNAX-16_DR        DNA                     295    376    (47) 1616043  
  2321   12.4  3.3 11.5  chr2              18819578 18820151 (40820478) C Gypsy-116-LTR_DR  LTR/Gypsy              (11)    727     196 1616044  
   652   18.7  0.0 11.3  chr2              18820225 18820381 (40820248) C Merlin-1_DR       DNA/Merlin           (6400)   4127    3987 1616045 *
  1605   12.4  5.0  5.0  chr2              18820247 18820543 (40820086) C SINE2-4_DR        SINE/tRNA-V-RTE         (7)    364      68 1616046  
   244   14.6  0.0  2.1  chr2              18820501 18820549 (40820080) C CryptonV-N5_DR    DNA/Crypton-V       (20893)   3644    3597 1616047 *
   386   11.3  3.1  1.0  chr2              18822082 18822179 (40818450) C DNA-6-N5B_DR      DNA                  (2328)   1195    1096 1616048 *
  2778   10.7  2.0  1.9  chr2              18822116 18822224 (40818405) C Helitron-N2_DR    RC/Helitron           (895)   1568    1027 1616049  
  3080    6.3  0.2  0.5  chr2              18822225 18822656 (40817973) C Mariner-N38_DR    DNA/TcMar-Tc1          (14)    533     103 1616050  
   313   21.8  8.1  0.0  chr2              18822632 18822718 (40817911) + MuDR-2_DR         DNA/MULE-MuDR         15867  15960  (7973) 1616051 *
   599    3.9  0.0  0.0  chr2              18822656 18822732 (40817897) + Mariner-N38_DR    DNA/TcMar-Tc1            63    139   (408) 1616052  
   425    9.9  2.9 10.5  chr2              18822733 18822757 (40817872) C CryptonV-N5_DR    DNA/Crypton-V        (7505)  17032   16938 1616053 *
   659   12.8  4.7  3.0  chr2              18822743 18822848 (40817781) C DNA8-13_DR        DNA/hAT-Tip100?       (251)    407     300 1616054  
  1901   16.2 19.9  4.9  chr2              18822849 18823386 (40817243) C DIRS-1C-LTR_DR    LTR/Ngaro               (1)    617       3 1616055  
  1897   10.2  0.7  3.0  chr2              18823387 18823686 (40816943) C DNA8-13_DR        DNA/hAT-Tip100?       (365)    293       1 1616056  
   229   15.6  0.0  8.6  chr2              18824149 18824211 (40816418) + LTR-19_DR-LTR     LTR                     317    374   (988) 1616057  
   220   20.8  1.2 12.2  chr2              18825607 18825688 (40814941) + Helitron-N3_DR    RC/Helitron            1506   1579  (1437) 1616058 *
  2657   10.8  9.4  6.0  chr2              18825647 18826176 (40814453) C Mariner-N38_DR    DNA/TcMar-Tc1           (0)    547       1 1616059  
  1516   16.8  7.9  7.2  chr2              18826177 18826229 (40814400) + Dada-tL_DR        DNA/Dada               2364   2419  (7988) 1616060  
   274   19.4  4.1  4.1  chr2              18826627 18826723 (40813906) + LOOPERN3_DR       DNA/Kolobok-T2          563    659   (352) 1616061 *
   353    6.1  1.2  0.0  chr2              18826652 18826733 (40813896) + Polinton-4N1_DR   DNA/Maverick           4719   4801  (5635) 1616062  
   353    7.3  0.0  0.0  chr2              18826666 18826747 (40813882) + hAT-N48B_DR       DNA/hAT-Ac             1597   1678   (462) 1616063  
   243   18.3  0.0  7.6  chr2              18826701 18826771 (40813858) + Zisupton-N1_DR    DNA/Zisupton           1417   1482  (1832) 1616064 *
   209   16.3  0.8  3.9  chr2              18829110 18829124 (40811505) C piggyBac-N5_DR    DNA/PiggyBac?         (820)   1316    1187 1616065  
   389   12.2  0.0  3.5  chr2              18829125 18829243 (40811386) + EnSpm-N13_DR      DNA/CMC-EnSpm          8163   8277 (13872) 1616066  
   274    8.8  6.8  3.3  chr2              18829142 18829259 (40811370) + P-1_DR            DNA/P                  7508   7629  (2339) 1616067 *
   543    5.3  0.0  0.0  chr2              18829173 18829248 (40811381) C hAT-N127_DR       DNA/hAT-Charlie      (8153)   2163    2088 1616068  
   526   12.0  0.0  3.4  chr2              18829249 18829283 (40811346) C DNA-8-29_DR       DNA/hAT-Tip100        (111)    886     793 1616069  
   258   12.6  4.1  2.7  chr2              18829260 18829278 (40811351) + DNA2-7_DR         DNA                    2630   2733  (6917) 1616070 *
   213   16.1  2.1  5.7  chr2              18829284 18829307 (40811322) C Harbinger-N16_DR  DNA/PIF-Harbinger     (446)   2960    2821 1616071  
  2071    9.7 17.8  5.3  chr2              18831460 18831947 (40808682) C Mariner-N38_DR    DNA/TcMar-Tc1           (0)    547       2 1616072  
  2355    9.1 13.5  1.7  chr2              18832464 18832946 (40807683) C TDR7              DNA                     (2)    539       1 1616073  
  2023    6.1 22.9  0.2  chr2              18833921 18834296 (40806333) + Mariner-N38_DR    DNA/TcMar-Tc1            54    514    (33) 1616074  
  1677   10.7 18.6  8.0  chr2              18834297 18834377 (40806252) + Helitron-N2_DR    RC/Helitron             978   1479   (984) 1616075  
   240   22.9  0.0  0.0  chr2              18834342 18834389 (40806240) + Merlin-1_DR       DNA/Merlin             2722   2769  (7758) 1616076 *
  1430   21.3  7.8  0.6  chr2              18834384 18834703 (40805926) + Harbinger-N11_DR  DNA/PIF-Harbinger       787   1129    (82) 1616077  
  3910   16.3  4.0  5.8  chr2              18834704 18835509 (40805120) + DNA25TWA2_DR      DNA                       1    792    (10) 1616078  
   495   13.4  1.1  4.4  chr2              18835528 18835621 (40805008) + DNA-N39_DR        DNA                     585    675   (360) 1616079  
  6435    9.5  0.5  1.1  chr2              18835722 18836649 (40803980) C DNA-8-3_DR        DNA/P                   (0)   1163     241 1616080  
  1076   12.5  3.1  4.2  chr2              18836660 18836851 (40803778) + Harbinger-N30_DR  DNA/PIF-Harbinger?      410    599     (0) 1616081  
   228    0.0  0.0  0.0  chr2              18836859 18836884 (40803745) + TDR8B             DNA/hAT-Ac              938    963     (0) 1616082  
  1612   11.2 10.2  0.3  chr2              18836905 18837199 (40803430) + L1-74_DR          LINE/L1-Tx1            4333   4656   (463) 1616083  
  2502   10.3 14.8  1.1  chr2              18837200 18837707 (40802922) C hAT-N58_DR        DNA/hAT-Ac              (0)    791       1 1616084  
   869   13.4  4.2  2.3  chr2              18837709 18837875 (40802754) + L1-74_DR          LINE/L1-Tx1            4650   4819   (300) 1616083  
  5188    8.8  3.1  3.0  chr2              18837876 18838685 (40801944) + Kolobok-4N1_DR    DNA/Kolobok-T2            1    811   (858) 1616085  
  1503    6.4  6.8  0.0  chr2              18838691 18838910 (40801719) + SINE2-3_DR        SINE/tRNA-V-RTE          48    282    (86) 1616086  
   936   19.1  6.5  2.3  chr2              18838911 18838937 (40801692) C DNA8-28_DR        DNA/hAT              (3775)   3367    3111 1616087  
  2146   11.2 14.6  0.2  chr2              18839204 18839620 (40801009) + DNA-2-16_DR       DNA/CMC-EnSpm             2    416  (1296) 1616088  
   503   16.3  0.0  0.0  chr2              18839672 18839757 (40800872) C DNA-2-8_DR        DNA/CMC-EnSpm         (841)   1655    1570 1616089  
  2821   16.6  1.8  0.5  chr2              18839767 18840549 (40800080) + DNA-2-16_DR       DNA/CMC-EnSpm           995   1712     (0) 1616090  
  1188   14.5  0.5  1.9  chr2              18840642 18840852 (40799777) + Kolobok-4N1_DR    DNA/Kolobok-T2         1462   1669     (0) 1616091  
   603   12.2 34.2  8.4  chr2              18840853 18841078 (40799551) + L1-74_DR          LINE/L1-Tx1            4816   5101    (18) 1616083  
   269   16.1  1.8  0.0  chr2              18841243 18841298 (40799331) + EnSpm-N27B_DR     DNA/CMC-EnSpm            99    155    (18) 1616092  
   828   15.4  4.3  1.5  chr2              18841506 18841669 (40798960) + TC1DR3            DNA/TcMar-Tc1             1    164   (725) 1616093  
   694   19.5 10.9  0.5  chr2              18841670 18841844 (40798785) + Kolobok-N16_DR    DNA/Kolobok?              1    193  (1049) 1616094  
  2412   15.7 16.8  1.9  chr2              18841980 18842526 (40798103) C TDR13             DNA                     (1)    771     145 1616095  
   452   18.6  1.0  1.0  chr2              18842670 18842767 (40797862) C Gypsy-32-LTR_DR   LTR/Gypsy             (815)    345     248 1616096  
   208   31.2  2.4  2.4  chr2              18842812 18842893 (40797736) C Gypsy-32-LTR_DR   LTR/Gypsy            (1078)     82       1 1616096  
   534   13.1  7.8  1.6  chr2              18842894 18843000 (40797629) + TDR23             DNA                     531    644   (503) 1616097  
   627   16.6 13.7  0.0  chr2              18843002 18843140 (40797489) + TDR23             DNA                     946   1103    (44) 1616098  
   587   16.2  2.4 20.2  chr2              18843130 18843162 (40797467) C DNA6-6_DR         DNA                  (4065)   7216    7039 1616099 *
   827   11.6  2.1 11.8  chr2              18843134 18843153 (40797476) + DNA6-6_DR         DNA                    4171   4340  (6941) 1616100  
   946    7.1  0.6  7.0  chr2              18843154 18843319 (40797310) + HE2_DR            SINE/tRNA-V-RTE           3    158   (205) 1616101  
   687    9.0  2.8 24.0  chr2              18843163 18843338 (40797291) + SAT-26B_DR        Satellite               619    764    (29) 1616102 *
   407   11.7 11.4  3.2  chr2              18843333 18843420 (40797209) + TDR23             DNA                     551    645   (502) 1616103 *
   451   12.0 12.0  0.0  chr2              18843446 18843537 (40797092) + TDR23             DNA                    1035   1137    (10) 1616104  
  7515    2.0  4.7  3.4  chr2              18843538 18844530 (40796099) C DNA6-2_DR         DNA                     (0)   2534    1044 1616105  
  1317    1.6 11.3  1.0  chr2              18844390 18844575 (40796054) + DNA6-2_DR         DNA                    2330   2534     (0) 1616106 *
   463   16.3  1.2  0.0  chr2              18844587 18844672 (40795957) + TC1DR3            DNA/TcMar-Tc1           165    251   (974) 1616107  
   334   22.9  1.8  5.6  chr2              18844697 18844807 (40795822) + TC1DR3            DNA/TcMar-Tc1           741    847   (378) 1616108  
   372    8.0  0.0  0.0  chr2              18844814 18844863 (40795766) + DNA-2-16_DR       DNA/CMC-EnSpm          1579   1628    (84) 1616109 *
  3547    6.3 40.9  0.1  chr2              18844845 18845524 (40795105) C DNA-2-16_DR       DNA                    (15)   1697     741 1616110  
  2144    7.1 24.1  0.0  chr2              18845525 18845864 (40794765) C DNA-2-16_DR       DNA                  (1290)    422       1 1616110  
   912   25.8  9.2  1.2  chr2              18845867 18846172 (40794457) + TC1DR3            DNA/TcMar-Tc1           895   1224     (1) 1616111  
  3454    5.8 20.4  0.0  chr2              18847371 18847891 (40792738) C TC1DR3            DNA/TcMar-Tc1           (0)   1225     599 1616112  
  2423    9.6  0.9  0.3  chr2              18847877 18848220 (40792409) C TC1DR3            DNA/TcMar-Tc1         (879)    346       1 1616112 *
   624   19.9  0.0  6.6  chr2              18848277 18848454 (40792175) + DNA2-16_DR        DNA                    7994   8160  (9891) 1616113 *
  1379   18.9 12.8  1.5  chr2              18848296 18848331 (40792298) + EnSpm-N13_DR      DNA/CMC-EnSpm          1701   2017 (20132) 1616114  
  2017    9.4 13.0  0.6  chr2              18848332 18848653 (40791976) + SINE2-3_DR        SINE/tRNA-V-RTE           1    362     (6) 1616115  
   292   17.3 26.1  3.6  chr2              18848544 18848590 (40792039) C MuDR-2_DR         DNA/MULE-MuDR        (4927)  19006   18930 1616116 *
   510    9.5  0.0  7.4  chr2              18848591 18848692 (40791937) + TDR9              DNA                       2     96   (112) 1616117  
   345   29.1  2.3  8.6  chr2              18849562 18849593 (40791036) C DNA8-20_DR        DNA/hAT             (11819)   8969    8948 1616118  
  1492   14.6  6.9  1.0  chr2              18849594 18849883 (40790746) C ANGEL             DNA/Kolobok             (0)    309       3 1616119  
   231   27.1  0.9  3.7  chr2              18849790 18849900 (40790729) + IS3EU-2_DR        DNA/IS3EU             15274  15381  (2914) 1616120 *
   310   25.5  0.0  9.1  chr2              18850105 18850212 (40790417) C EnSpm-20_DR       DNA/CMC-EnSpm        (7989)    929     831 1616121 *
   311   27.4  0.9  2.8  chr2              18850123 18850135 (40790494) + EnSpm-4N2_DR      DNA/CMC-EnSpm           880    931  (4468) 1616122  
   357   24.7  1.2  0.0  chr2              18850136 18850220 (40790409) + hAT-N26_DR        DNA/hAT-Ac              494    579   (880) 1616123  
   311   27.4  0.9  2.8  chr2              18850221 18850231 (40790398) + EnSpm-4N2_DR      DNA/CMC-EnSpm           932    986  (4413) 1616122  
  1185   14.5 16.7  4.8  chr2              18850484 18850837 (40789792) + hAT-N177B_DR      DNA/hAT-Tip100            1    394   (570) 1616124  
   571   10.1 15.2  0.0  chr2              18850862 18850960 (40789669) + hAT-N177B_DR      DNA/hAT-Tip100          851    964     (0) 1616125  
  2406   11.0  2.9  4.5  chr2              18851151 18851559 (40789070) C LOOPERN3B_DR      DNA/Kolobok-T2          (0)   1049     647 1616126  
  1655   13.4  5.2  0.7  chr2              18851567 18851836 (40788793) C LOOPERN3B_DR      DNA/Kolobok-T2        (754)    295      14 1616126  
   413   19.9  4.3 14.1  chr2              18851833 18851972 (40788657) C TDR13D            DNA                    (65)    697     570 1616127 *
  2093   17.9  2.6  1.8  chr2              18853008 18853514 (40787115) + EnSpm-N5B_DR      DNA/CMC-EnSpm            39    549   (743) 1616128  
  4128    6.3 12.0  0.1  chr2              18853519 18854109 (40786520) C Rex1-40_DRe       LINE/Rex-Babar         (25)   3324    2664 1616129  
   629   14.8  6.6 10.6  chr2              18854110 18854305 (40786324) + EnSpm-N5B_DR      DNA/CMC-EnSpm          1099   1287     (5) 1616130  
   776   17.5  6.9  3.1  chr2              18854367 18854393 (40786236) C ZFERV-2N2-I_DR    LTR/ERV1             (1487)   5960    5765 1616131  
   945   13.1  0.6  1.2  chr2              18854394 18854555 (40786074) C hAT-N137_DR       DNA/hAT-Ac            (840)   2731    2571 1616132 *
  1044    8.2  0.0  0.0  chr2              18854421 18854555 (40786074) C SINE2-3_DR        SINE/tRNA-V-RTE         (0)    368     234 1616133  
   825   18.2  0.6  1.9  chr2              18854556 18854576 (40786053) C EnSpm-N17_DR      DNA/TcMar            (1805)   3387    3234 1616134  
  1148   10.7  4.8  0.0  chr2              18854624 18854810 (40785819) + EnSpm-N5_DR       DNA/CMC-EnSpm            42    237    (53) 1616135  
   245   19.4  7.5  0.0  chr2              18854820 18854886 (40785743) C EnSpm-N47_DR      DNA/CMC-EnSpm?        (960)   2057    1986 1616136 *
   393   20.1 35.8  0.4  chr2              18854833 18855022 (40785607) C ANGEL             DNA/Kolobok            (52)    257       1 1616137  
   214   22.1  0.0  5.9  chr2              18854965 18855036 (40785593) C DNA2-16_DR        DNA                  (7949)  10102   10035 1616138 *
   205   10.8  2.7  0.0  chr2              18855445 18855481 (40785148) + L1-119_DR         LINE/L1                2276   2313  (2964) 1616139  
  2434    8.7  4.3  6.2  chr2              18855709 18856152 (40784477) C Mariner-N38_DR    DNA/TcMar-Tc1          (81)    466      31 1616140  
   515   11.7 30.5  1.3  chr2              18855999 18856172 (40784457) + Zisupton-6_DR     DNA/Zisupton           8992   9215 (12901) 1616141 *
   253   20.3  0.0  0.0  chr2              18857497 18857565 (40783064) C EnSpm-7_DR        DNA/CMC-EnSpm        (3859)   7175    7107 1616142 *
   313   15.6  0.0  2.6  chr2              18857505 18857583 (40783046) + EnSpm-N46_DR      DNA/CMC-EnSpm?         2207   2283  (1457) 1616143  
   260   14.9  0.0  8.6  chr2              18857509 18857596 (40783033) C DNA6-6_DR         DNA                  (1268)  10013    9933 1616144 *
   204   16.9  1.1  6.7  chr2              18857517 18857611 (40783018) C Zisupton-7_DR     DNA/Zisupton        (12387)   4695    4606 1616145 *
   219   25.0  0.0  3.1  chr2              18857566 18857594 (40783035) + ERV1-N3-I_DR      LTR/ERV1               3593   3687   (904) 1616146  
   218    8.3  2.8  0.0  chr2              18857876 18857911 (40782718) + ERV1-7_DR-I       LTR/ERV1               2047   2083  (4620) 1616147  
   334   10.3  0.0  0.0  chr2              18858108 18858165 (40782464) C DNA2-13_DR        DNA                  (5484)    414     357 1616148 *
  1148    5.0  0.0  2.6  chr2              18858120 18858387 (40782242) + (TAGA)n           Simple_repeat             1    261     (0) 1616149  
   513   25.6  0.0  0.8  chr2              18859255 18859372 (40781257) C hAT-N154_DR       DNA/hAT-Tip100       (1052)    343     227 1616150 *
   788   24.4  2.0  1.5  chr2              18859359 18859372 (40781257) C hAT-N22B_DR       DNA/hAT-Ac            (370)   1009     924 1616151  
  1176   12.6  0.6  0.0  chr2              18859373 18859546 (40781083) + TDR19C            DNA/hAT-Charlie           1    175   (221) 1616152  
   260   27.1  4.1  1.0  chr2              18859545 18859563 (40781066) + CryptonV-N5_DR    DNA/Crypton-V         12669  12738 (11799) 1616153 *
   788   24.4  2.0  1.5  chr2              18859547 18859562 (40781067) C hAT-N22B_DR       DNA/hAT-Ac            (370)    923     805 1616151  
   390   19.4  1.4  0.0  chr2              18859564 18859635 (40780994) + DNA2-16_DR        DNA                   13970  14042  (4009) 1616154  
   215   28.9  1.1  2.2  chr2              18859579 18859670 (40780959) C hAT-N127_DR       DNA/hAT-Charlie      (4455)   5861    5771 1616155 *
   340   14.3  0.0  0.0  chr2              18859633 18859681 (40780948) + hAT-N127_DR       DNA/hAT-Charlie        5456   5504  (4812) 1616156 *
  1268    7.4  0.0  0.0  chr2              18859675 18859836 (40780793) C SINE2-3_DR        SINE/tRNA-V-RTE       (206)    162       1 1616157  
   712   25.2  0.7 10.9  chr2              18859837 18859991 (40780638) + EnSpm-N48B_DR     DNA/CMC-EnSpm          1073   1200  (5759) 1616158 *
  1226   13.1  0.0  0.0  chr2              18859837 18860035 (40780594) + hAT-N137_DR       DNA/hAT-Ac             2778   2976   (595) 1616159  
   577   16.9  0.0  9.1  chr2              18859905 18860060 (40780569) C EnSpm-22N2_DR     DNA/CMC-EnSpm        (4572)    975     833 1616160 *
  2119   11.4  0.5  5.0  chr2              18860177 18860555 (40780074) + Tc1-4_DR          DNA/TcMar-Tc1             1    363  (1209) 1616161  
   209   25.0  0.0  1.7  chr2              18860521 18860581 (40780048) C IS3EU-1_DR        DNA/IS3EU            (2399)   6305    6246 1616162 *
  4173   11.0  7.5  0.6  chr2              18860560 18861226 (40779403) + Tc1-4_DR          DNA/TcMar-Tc1           689   1401   (171) 1616163  
  1818    6.1  0.0  0.8  chr2              18861228 18861476 (40779153) + TDR17             DNA/Sola-1                2    248     (0) 1616164  
   564   18.0  8.5  1.7  chr2              18861477 18861640 (40778989) + Tc1-4_DR          DNA/TcMar-Tc1          1398   1572     (0) 1616165  
   202   25.1  0.0  6.6  chr2              18862234 18862314 (40778315) + DNA2-14_DR        DNA                     586    661  (6961) 1616166  
   414   19.7  0.8 12.3  chr2              18862389 18862515 (40778114) + EnSpm-N23_DR      DNA/CMC-EnSpm            32    145   (493) 1616167  
   903   26.1  6.1  2.8  chr2              18862595 18863004 (40777625) + Copia-10B_DR-LTR  LTR/Gypsy?                1    423    (22) 1616168  
  5407    9.8  8.6  1.0  chr2              18863053 18863923 (40776706) + TDR2              DNA/TcMar-Tc1             1    937     (0) 1616169  
   279   15.6  6.4  1.2  chr2              18864013 18864090 (40776539) + EnSpm-N23_DR      DNA/CMC-EnSpm           453    534   (104) 1616170  
   956   13.4  5.7  4.1  chr2              18864849 18865042 (40775587) + DNA11TA1_DR       DNA/CMC-EnSpm             7    203     (0) 1616171  
   553   10.7  4.4  9.3  chr2              18865568 18865680 (40774949) + TC1DR3            DNA/TcMar-Tc1             1    108  (1117) 1616172  
  1760   10.1  1.9  0.8  chr2              18865683 18865942 (40774687) + TC1DR3            DNA/TcMar-Tc1           499    761   (464) 1616173  
   222   27.2  3.1  5.3  chr2              18865988 18866084 (40774545) + DANA              SINE/tRNA-V-RTE         168    262   (132) 1616174  
   334   27.4  8.0  2.5  chr2              18866090 18866110 (40774519) + DNAX-23_DR        DNA                   10217  10369  (1427) 1616175  
   496   22.1  2.4  1.6  chr2              18866111 18866234 (40774395) + HE1_DR1           SINE/tRNA-V-RTE         247    371    (31) 1616176  
  7042    8.4  2.6  0.5  chr2              18866788 18867765 (40772864) C LOOPERN3B_DR      DNA/Kolobok-T2          (0)   1049      52 1616177  
   393   14.5  0.0  0.0  chr2              18868102 18868170 (40772459) C ANGEL             DNA/Kolobok           (215)     94      26 1616178  
   270   12.2  0.0  2.0  chr2              18868198 18868247 (40772382) + L2-5_DRe          LINE/L2                2054   2102   (125) 1616179  
  4166   13.0  1.6 10.2  chr2              18868252 18869143 (40771486) C Helitron-N5B_DR   RC/Helitron           (815)    832      11 1616180  
   576   20.6  6.1  0.0  chr2              18870076 18870206 (40770423) C TDR13D            DNA                    (16)    746     608 1616181  
  3091    6.3  4.6  1.1  chr2              18870207 18870637 (40769992) C hAT-N32_DR        DNA/hAT-Charlie         (0)    501      56 1616182  
   901   16.3  3.2  2.6  chr2              18870694 18870882 (40769747) C IS3EU-4_DR        DNA/IS3EU            (5719)   9310    9121 1616183 *
  2513   12.6  0.0  0.6  chr2              18870746 18871112 (40769517) C SINE2-4_DR        SINE/tRNA-V-RTE         (2)    369       5 1616184  
   318   20.0  4.3  0.0  chr2              18871060 18871129 (40769500) + DNA7-N2_DR        DNA/hAT-hAT6           1644   1716   (298) 1616185 *
   229   19.1  0.0  0.0  chr2              18871133 18871174 (40769455) C TDR13D            DNA                   (720)     42       1 1616186  
   254    7.8  0.0 12.3  chr2              18871175 18871244 (40769385) C DNA-6-N2_DR       DNA                   (732)   4324    4263 1616187 *
   261    5.6  0.0  0.0  chr2              18871196 18871249 (40769380) + DNA-6-N2_DR       DNA                    4210   4263   (793) 1616188  
   256    6.6  1.3  1.5  chr2              18871250 18871266 (40769363) + hAT-N178B_DR      DNA/hAT-Ac              139    203  (1680) 1616189  
   284   15.2  4.3  0.0  chr2              18871285 18871376 (40769253) C DNA8-10_DR        DNA/hAT-Ac           (2317)   1701    1606 1616190  
   295   24.3  4.2  2.5  chr2              18871414 18871531 (40769098) + DNA-X-5_DR        DNA/hAT                   8    127  (1094) 1616191  
  2539    7.2  0.8  1.9  chr2              18871869 18872236 (40768393) + Merlin-1_DR       DNA/Merlin             1861   2224  (8303) 1616192  
   399   25.5  2.7  5.5  chr2              18872156 18872428 (40768201) + EnSpm-N48B_DR     DNA/CMC-EnSpm          5288   5456  (1503) 1616193 *
   485   13.1  0.0 27.6  chr2              18872185 18872332 (40768297) + ERV1-7_DR-I       LTR/ERV1               1962   2077  (4626) 1616194 *
  1223   10.1  0.0  0.0  chr2              18872211 18872480 (40768149) + (CAGA)n           Simple_repeat             1    270     (0) 1616195  
   257   30.1  0.0  5.9  chr2              18872333 18872466 (40768163) + Zisupton-6_DR     DNA/Zisupton           8572   8837 (13279) 1616196 *
   387   13.3  0.0  0.0  chr2              18872396 18872422 (40768207) + hAT-13_DR         DNA/hAT-Tip100         2429   2503   (299) 1616197  
   406    3.1  0.0  0.0  chr2              18872423 18872487 (40768142) + Polinton-4_DR     DNA/Maverick          12544  12608  (7679) 1616198  
   296   19.6  3.7  5.7  chr2              18872583 18872599 (40768030) + hAT-N202_DR       DNA/hAT-Tip100          410    515  (1370) 1616199  
   428   12.6  5.5  4.3  chr2              18872600 18872690 (40767939) + Helitron-N2_DR    RC/Helitron            1385   1476   (987) 1616200  
   329   17.4  0.0  1.7  chr2              18873293 18873409 (40767220) + ERV1-N6-I_DR      LTR/ERV1               3342   3456  (1047) 1616201 *
   439   11.7  0.0  0.0  chr2              18873301 18873403 (40767226) + (CATA)n           Simple_repeat             2    104     (0) 1616202  
   269   25.6  0.8  0.0  chr2              18873404 18873433 (40767196) C EnSpm-N48_DR      DNA/CMC-EnSpm        (1752)   1826    1693 1616203 *
   325    4.9  0.0  0.0  chr2              18873433 18873473 (40767156) C DNA-X-4_DR        DNA                   (265)    980     940 1616204 *
   631   12.0  7.4  0.0  chr2              18873472 18873579 (40767050) C DNA-X-4_DR        DNA                   (955)    290     175 1616205  
   636   14.3  4.5  4.5  chr2              18873593 18873724 (40766905) + EnSpm-N5_DR       DNA/CMC-EnSpm           158    289     (1) 1616206  
   322   12.0  0.0  0.0  chr2              18873732 18873751 (40766878) + CryptonV-N4_DR    DNA/Crypton-V          3974   4054  (9435) 1616207  
   269    9.6  0.0  0.0  chr2              18873752 18873806 (40766823) + (TAG)n            Simple_repeat             1     55     (0) 1616208 *
   282   21.9 10.2  2.6  chr2              18873764 18873871 (40766758) + L1-11_DR          LINE/L1                6703   6818   (506) 1616209  
   251   11.0  3.9  2.9  chr2              18874082 18874184 (40766445) + DNA-1-7_DR        DNA/PIF-Harbinger       672    775   (663) 1616210  
   216   12.5  0.0  0.0  chr2              18874153 18874192 (40766437) + CryptonV-N4_DR    DNA/Crypton-V          2782   2821 (10672) 1616211 *
   204   22.2  4.5  4.5  chr2              18874820 18874840 (40765789) + Nimb-4_DR         LINE/I                  612    677  (8984) 1616212 *
   286    8.1  0.0  0.0  chr2              18874840 18874876 (40765753) + CryptonV-2_DR     DNA/Crypton-V         17871  17907  (3904) 1616213 *
  1344    8.4  9.7  0.8  chr2              18874847 18875074 (40765555) + TDR17             DNA/Sola-1                1    248     (0) 1616214  
   657    6.8  2.2  3.0  chr2              18875107 18875242 (40765387) C Polinton-4N1_DR   DNA/Maverick         (5575)   4861    4727 1616215 *
  1027   18.2 10.8 11.5  chr2              18875147 18875587 (40765042) + Helitron-N2_DR    RC/Helitron            1175   1519   (944) 1616216 *
  1972   12.9  7.7  1.5  chr2              18875475 18875852 (40764777) C DNA-X-4_DR        DNA                   (106)   1139     739 1616217  
   771   14.9 38.3  0.3  chr2              18875881 18876149 (40764480) C DNA-X-4_DR        DNA                   (739)    506     136 1616204  
   217   21.0  1.9 16.7  chr2              18877057 18877159 (40763470) C Kolobok-N16_DR    DNA/Kolobok?          (352)    890     801 1616218  
   396   16.3 12.6  0.9  chr2              18877174 18877282 (40763347) C Kolobok-N16_DR    DNA/Kolobok?          (375)    768     597 1616218  
   266   23.5  0.0  2.7  chr2              18877463 18877547 (40763082) C CryptonV-N5_DR    DNA/Crypton-V       (18709)   5828    5779 1616219 *
  1805   17.6  1.8  1.1  chr2              18877484 18877800 (40762829) + EnSpm-15_DR       DNA/CMC-EnSpm          9049   9343  (2111) 1616220  
   638   19.8  6.7  5.3  chr2              18877801 18878024 (40762605) C TE-X-16_DR        DNA/Crypton-A           (2)    351     125 1616221  
  1111   21.6  6.9  2.8  chr2              18878037 18878414 (40762215) + Copia-11D_DR-LTR  LTR/Gypsy?               40    428    (43) 1616222  
   679   22.4  5.1  1.2  chr2              18878545 18878702 (40761927) C SINE2-1_DR        SINE/tRNA              (34)    164       1 1616223  
   609   14.7  0.0  1.7  chr2              18879321 18879344 (40761285) + EnSpm-N59_DR      DNA/CMC-EnSpm?         1877   1992  (1677) 1616224  
   677    7.5  0.0  0.0  chr2              18879345 18879438 (40761191) C TDR20             DNA/Merlin            (145)     94       1 1616225  
   229   20.4  0.0  0.0  chr2              18879536 18879579 (40761050) + DNA-N22_DR        DNA                       2     45   (723) 1616226  
   264   14.8 11.5  0.0  chr2              18879616 18879676 (40760953) C REX1-4_DR         LINE/Rex-Babar         (18)   3294    3227 1616227  
   761   20.8  6.1  0.8  chr2              18879703 18879930 (40760699) + Rex1-6_DR         LINE/Rex-Babar         3021   3260     (4) 1616228  
  2621    7.3 10.8  1.3  chr2              18880149 18880631 (40759998) + TDR7              DNA                       1    528    (13) 1616229  
   451   27.9  5.6  4.7  chr2              18880811 18881062 (40759567) + REX1-7_DR         LINE/Rex-Babar         2692   2945   (788) 1616230  
   396   22.5  0.0  8.3  chr2              18881084 18881214 (40759415) C Harbinger-5_DR    DNA/PIF-Harbinger    (2478)   4181    4061 1616231  
   387   20.1  1.4  8.0  chr2              18881111 18881256 (40759373) + Harbinger-5_DR    DNA/PIF-Harbinger      4047   4183  (2476) 1616231 *
  3778   12.4  5.8  0.9  chr2              18881275 18881894 (40758735) + HarbingerN1_DR    DNA/PIF-Harbinger         1    650     (0) 1616232  
  1448   12.2  0.0  2.9  chr2              18882039 18882284 (40758345) C TDR20             DNA/Merlin              (0)    239       1 1616233 *
  9842    7.8  7.4  1.4  chr2              18882280 18882888 (40757741) + DIRS-10_DR        LTR/DIRS                  1   1939  (3823) 1616234  
  1328   21.9 23.8  6.3  chr2              18882889 18883833 (40756796) + DNA9-N2_DR        DNA                    4890   5990  (6481) 1616235  
   205   21.3  0.0  4.3  chr2              18883834 18883882 (40756747) + Gypsy-235_DR-LTR  LTR/Gypsy?              148    194   (687) 1616236 *
  1583   13.6 20.2  2.0  chr2              18883843 18884263 (40756366) C Gypsy-235_DR-LTR  LTR/Gypsy?             (77)    804     309 1616237  
   219   20.9  0.0  4.2  chr2              18884304 18884378 (40756251) C Tx1-16_DR         LINE/L1-Tx1             (3)   5481    5410 1616238  
   210   15.9 11.4  0.0  chr2              18884365 18884408 (40756221) C DNA6-6_DR         DNA                  (6885)   4396    4348 1616239 *
  1268   15.2  0.9  0.9  chr2              18884397 18884615 (40756014) C DNA-X-8_DR        DNA                   (693)    219       1 1616240  
   829   15.2  2.7  0.7  chr2              18884616 18884758 (40755871) C Harbinger-4N1B_DR DNA/PIF-Harbinger    (1003)    160      15 1616241 *
  2151   11.9 22.6  1.6  chr2              18884743 18885210 (40755419) + DNA-1-5_DR        DNA                      66    630   (118) 1616242  
   690    4.8  0.0  0.0  chr2              18886144 18886227 (40754402) C piggyBac-N21_DR   DNA/PiggyBac?           (0)     84       1 1616243  
   590   15.8  4.2  3.5  chr2              18886230 18886373 (40754256) C EnSpm-N26B_DR     DNA/CMC-EnSpm          (76)    145       1 1616244  
   267   14.1  2.9  6.1  chr2              18886390 18886451 (40754178) + EnSpm-N26B_DR     DNA/CMC-EnSpm             3     62   (159) 1616245  
   393   12.3  3.6  3.7  chr2              18886452 18886547 (40754082) C Kolobok-N10C_DR   DNA/Kolobok             (2)    342     251 1616246  
   243   18.4  0.0  0.0  chr2              18886563 18886611 (40754018) + hAT-N18_DR        DNA/hAT-Charlie         622    670   (849) 1616247 *
   472   15.1  8.5  6.5  chr2              18886597 18886702 (40753927) + hAT-N18_DR        DNA/hAT-Charlie         709    816   (703) 1616248 *
  1509   11.0  7.2  1.5  chr2              18886615 18886862 (40753767) + DNA2-2B_DR        DNA                     114    375   (554) 1616249  
  3709    9.4 18.4  0.4  chr2              18886863 18887514 (40753115) + hAT-N44B_DR       DNA/hAT-Tip100            1    769   (832) 1616250  
  1912    7.9  0.0  4.3  chr2              18887515 18887780 (40752849) + HATN8_DR          DNA/Zisupton              1    255     (0) 1616251  
  5600    6.6  6.7  0.0  chr2              18887781 18888566 (40752063) + hAT-N44B_DR       DNA/hAT-Tip100          763   1601     (0) 1616252  
  1641   11.2  4.0  0.0  chr2              18888567 18888816 (40751813) + DNA2-2B_DR        DNA                     368    627   (302) 1616253  
   226   24.5  0.0  0.0  chr2              18888915 18888967 (40751662) C Kolobok-N10C_DR   DNA/Kolobok           (291)     53       1 1616246  
   261   30.5  2.2  4.6  chr2              18888968 18889099 (40751530) C hAT-N127_DR       DNA/hAT-Charlie      (1489)   8827    8699 1616254  
   409    9.6  4.5  3.0  chr2              18889112 18889125 (40751504) C DNA8-26_DR        DNA                  (3047)   1483    1454 1616255  
   432   12.0  0.0  0.0  chr2              18889126 18889225 (40751404) + EnSpm-N13_DR      DNA/CMC-EnSpm          8183   8282 (13867) 1616256  
   283    9.7  1.6  7.8  chr2              18889150 18889272 (40751357) + Zisupton-6_DR     DNA/Zisupton           1242   1357 (20759) 1616257 *
   409    9.6  4.5  3.0  chr2              18889226 18889256 (40751373) C DNA8-26_DR        DNA                  (3047)   1453    1379 1616255  
   213   18.2  2.1  6.7  chr2              18889279 18889325 (40751304) C Helitron-1N2_DR   RC/Helitron          (2137)     57      13 1616258  
   239    9.3  0.0  2.3  chr2              18889721 18889764 (40750865) C hAT-N21_DR        DNA/hAT-Charlie       (141)   1705    1663 1616259  
   227   16.6  8.2  7.1  chr2              18889765 18889817 (40750812) + Merlin-1_DR       DNA/Merlin             1102   1199  (9328) 1616260 *
  1628   14.0  7.1  7.4  chr2              18889814 18890167 (40750462) + Kolobok-N6_DR     DNA/Kolobok-T2?           7    359   (108) 1616261  
   212   18.0  0.0  2.0  chr2              18890170 18890181 (40750448) C hAT-N164_DR       DNA/hAT-Tip100        (675)   1365    1355 1616262  
  2643   10.7  8.1  2.4  chr2              18890182 18890699 (40749930) C Mariner-N38_DR    DNA/TcMar-Tc1           (0)    547       1 1616263  
   261   20.0  0.0  0.0  chr2              18890798 18890842 (40749787) + hAT-N42B_DR       DNA/hAT-Ac                1     45   (746) 1616264 *
   338   15.0  1.7  0.0  chr2              18890842 18890901 (40749728) C TDR13             DNA                   (173)    599     539 1616265  
   243   25.5  5.7  7.7  chr2              18890861 18890966 (40749663) C DNA9-3_DR         DNA/MULE-MuDR?       (6028)   5351    5248 1616266 *
  1032   18.6  2.1  1.0  chr2              18890900 18891089 (40749540) C TDR13             DNA                   (502)    270      79 1616265  
   791    8.8  7.0  0.0  chr2              18891071 18891184 (40749445) + hAT-N42B_DR       DNA/hAT-Ac              272    393   (398) 1616267 *
  1660   17.9 11.5  6.4  chr2              18891779 18891940 (40748689) C DNA8-23_DR        DNA                  (4466)   2273    2007 1616268  
  2692    6.0  2.0  0.6  chr2              18891941 18892294 (40748335) + HE2_DR            SINE/tRNA-V-RTE           3    361     (2) 1616269  
  1660   17.9 11.5  6.4  chr2              18892295 18892482 (40748147) C DNA8-23_DR        DNA                  (4466)   2006    1694 1616268  
   734   25.1  4.0  4.3  chr2              18892528 18893394 (40747235) + SAT-2_DR          Satellite                 1    863     (5) 1616270  
  1834   12.8 10.8  0.9  chr2              18894973 18895386 (40745243) C HATN7_DR          DNA/hAT                 (0)    595       1 1616271  
   274   12.5  4.3  6.5  chr2              18895602 18895630 (40744999) C CryptonV-N4_DR    DNA/Crypton-V        (9597)   3896    3805 1616272  
   282    7.7  3.1  0.0  chr2              18895631 18895695 (40744934) C Helitron-4_DR     RC/Helitron         (19916)  11952   11886 1616273  
   233   12.9  0.7  1.4  chr2              18895660 18895729 (40744900) C EnSpm-10_DR       DNA/CMC-EnSpm         (498)   5807    5751 1616274 *
   306    7.1  0.0  0.0  chr2              18896905 18896946 (40743683) + EnSpm-N43_DR      DNA/CMC-EnSpm             1     42  (1990) 1616275  
  1165    8.9  1.2  2.4  chr2              18896952 18897123 (40743506) + EnSpm-N43_DR      DNA/CMC-EnSpm           117    286  (1746) 1616276  
   815   18.4  2.5  7.4  chr2              18897101 18897341 (40743288) + EnSpm-N43_DR      DNA/CMC-EnSpm           646    875  (1157) 1616277 *
  1496   10.6  2.9  0.0  chr2              18897321 18897565 (40743064) + EnSpm-N43_DR      DNA/CMC-EnSpm          1608   1859   (173) 1616278  
  2861   14.7  6.0  1.6  chr2              18897637 18898170 (40742459) + HarbingerN6B_DR   DNA/PIF-Harbinger         8    564   (158) 1616279  
   445   20.7  0.0  1.1  chr2              18898200 18898287 (40742342) C hAT-N103_DR       DNA/hAT-Charlie       (420)    267     181 1616280  
   533   28.5  1.8  1.8  chr2              18898331 18898498 (40742131) C SAT-2_DR          Satellite              (12)    172       5 1616281 *
 11500    6.9  3.7  0.6  chr2              18898492 18900010 (40740619) C Rex1-40_DRe       LINE/Rex-Babar         (16)   3333    1768 1616282  
   311   15.4  7.0 17.8  chr2              18900412 18900553 (40740076) + EnSpm-N21_DR      DNA/CMC-EnSpm             1    129   (350) 1616283  
  1960    4.2  0.0  0.0  chr2              18900571 18900808 (40739821) C TDR20             DNA/Merlin              (1)    238       1 1616284  
  1277   10.4  8.3  1.2  chr2              18900848 18901089 (40739540) + EnSpm-N21_DR      DNA/CMC-EnSpm           220    478     (1) 1616285  
   244   25.4  1.9 11.3  chr2              18901096 18901240 (40739389) C hAT-N88_DR        DNA/hAT-Ac            (209)    373     242 1616286  
  3186   10.9 15.1  1.0  chr2              18901241 18901841 (40738788) + Harbinger-N31_DR  DNA/PIF-Harbinger         1    685     (0) 1616287  
   484   21.5  5.2  2.9  chr2              18901879 18902012 (40738617) C hAT-N88_DR        DNA/hAT-Ac            (445)    137       1 1616286  
   410   19.9 10.4  5.6  chr2              18903017 18903170 (40737459) C DNAX-16_DR        DNA                   (196)    227      67 1616288  
   340   16.5 17.6  0.0  chr2              18903306 18903396 (40737233) C DNA8-17_DR        DNA/hAT-Tip100        (133)   1680    1574 1616289 *
   389   12.7 13.9  0.0  chr2              18903318 18903396 (40737233) C SINE2-5_DR        SINE/tRNA-V-RTE         (0)    282     193 1616290 *
   489   23.9  2.4  6.9  chr2              18903371 18903536 (40737093) + DNA2-14_DR        DNA                    5578   5736  (1886) 1616291  
   230   23.9 12.0  0.0  chr2              18903397 18903407 (40737222) + Helitron-4_DR     RC/Helitron           16325  16425 (15443) 1616292 *
  8589    8.1  0.6  2.7  chr2              18903418 18904647 (40735982) C Harbinger-4N1C_DR DNA/PIF-Harbinger       (1)   1205       1 1616293  
   577   11.6  0.0  0.0  chr2              18904763 18904855 (40735774) C DNAX-16_DR        DNA                    (87)    336     244 1616294  
  1294   16.1  8.5  0.0  chr2              18904856 18905091 (40735538) C LOOPERN4_DR       DNA/PiggyBac            (0)    917     662 1616295  
  2285    9.5  2.3 30.1  chr2              18905115 18905760 (40734869) + DNA-8-3_DR        DNA/P                   440    947   (216) 1616296  
   579   19.5 33.5  0.0  chr2              18905762 18905925 (40734704) + DNA-1-3B_DR       DNA/PIF-Harbinger       543    761     (2) 1616297  
  1803   15.4  7.2  7.2  chr2              18905949 18906409 (40734220) C LOOPERN4_DR       DNA/PiggyBac          (454)    463       3 1616295  
   217   25.7  9.2  2.3  chr2              18906421 18906583 (40734046) C DNAX-16_DR        DNA                   (186)    237      64 1616294  
   227   17.4  0.2  0.0  chr2              18907218 18907271 (40733358) C Helitron-2_DR     RC/Helitron         (22000)   5412    5356 1616298 *
   241    7.7  0.0  0.0  chr2              18907229 18907267 (40733362) C DNA9TA1_DR        DNA/CMC-EnSpm        (1193)   2140    2102 1616299 *
   243   18.3  0.0  0.0  chr2              18907230 18907287 (40733342) + DNA7-N1_DR        DNA/Zisupton           9281   9330  (1087) 1616300  
   213   19.7  1.7  0.0  chr2              18907268 18907282 (40733347) + EnSpm-9_DR        DNA/CMC-EnSpm           730    777  (7843) 1616301 *
  2827    8.9 12.3  0.0  chr2              18907298 18907736 (40732893) C TZF28B            DNA/TcMar-Tc1          (39)   1575    1083 1616302  
   296   32.1  0.0  0.0  chr2              18908397 18908505 (40732124) + Copia-11J_DR-LTR  LTR/Gypsy?               29    137   (314) 1616303  
   258   13.1  1.6  1.6  chr2              18908472 18908533 (40732096) + Zisupton-1_DR     DNA/Zisupton           9061   9122   (507) 1616304 *
   539    3.1  0.0  0.0  chr2              18908487 18908613 (40732016) + (CA)n             Simple_repeat             2    128     (0) 1616305  
   316   15.4  3.8 12.2  chr2              18908557 18908689 (40731940) + Rex1-31_DRe       LINE/Rex-Babar         3063   3185   (348) 1616306 *
   529    8.2  0.0  6.4  chr2              18908614 18908668 (40731961) + ERV1-N3-I_DR      LTR/ERV1               3606   3776   (815) 1616307  
   210   18.6  5.1  0.0  chr2              18908722 18908780 (40731849) C EnSpm-N21_DR      DNA/CMC-EnSpm          (11)    468     407 1616308  
  1576    8.8  2.1  0.4  chr2              18908785 18909025 (40731604) C TDR17             DNA/Sola-1              (0)    248       4 1616309  
   228   24.2  0.0  1.6  chr2              18908972 18909034 (40731595) C CryptonV-2_DR     DNA/Crypton-V        (3878)  17933   17872 1616310 *
  1257   16.4 11.2  4.5  chr2              18909030 18909405 (40731224) C EnSpm-N21_DR      DNA/CMC-EnSpm          (72)    407       8 1616308  
   231   25.4  6.3  5.2  chr2              18909446 18909548 (40731081) + Copia-12B_DR-LTR  LTR/Gypsy?              267    416    (51) 1616311  
   235   25.0  3.3  0.0  chr2              18909549 18909608 (40731021) + DNA2-14_DR        DNA                    6747   6808   (814) 1616312  
   231   25.4  6.3  5.2  chr2              18909609 18909636 (40730993) + Copia-12B_DR-LTR  LTR/Gypsy?              417    459     (8) 1616311  
  1233   13.7 10.6  0.0  chr2              18909994 18910219 (40730410) + HATN8_DR          DNA/Zisupton              1    250     (5) 1616313  
  2711    7.7  2.7  0.0  chr2              18910407 18910781 (40729848) C Tc1-7_DR          DNA/TcMar-Tc1           (0)   1646    1262 1616314  
   330   24.6  2.6 15.5  chr2              18910771 18910781 (40729848) + hAT-27N1_DR       DNA/hAT-Ac              236    311   (420) 1616315 *
  2283    4.0  3.6  0.0  chr2              18910782 18911083 (40729546) C TDR16             DNA/Merlin              (0)    313       1 1616316  
   330   24.6  2.6 15.5  chr2              18911084 18911111 (40729518) + hAT-27N1_DR       DNA/hAT-Ac              312    538   (193) 1616315  
  4135    8.5  2.5  0.0  chr2              18911112 18911678 (40728951) C Tc1-7_DR          DNA/TcMar-Tc1        (1057)    589       9 1616317  
  1905   16.5  2.4  2.6  chr2              18911641 18911688 (40728941) + TDR17B            DNA/Sola-1              359    633   (913) 1616318 *
  2349    7.9  0.9  0.0  chr2              18911689 18912004 (40728625) C DNA6-6_DR         DNA                  (6725)   4556    4238 1616319  
  1905   16.5  2.4  2.6  chr2              18912005 18912020 (40728609) + TDR17B            DNA/Sola-1              634    737   (809) 1616318  
  1727   12.1 12.6  1.5  chr2              18913007 18913308 (40727321) + hAT-N64_DR        DNA/hAT-Ac              359    693   (896) 1616320  
  1920   11.8 23.3  4.2  chr2              18913309 18913445 (40727184) C Merlin-2_DR       DNA/Merlin          (10027)   3894    3229 1616321  
  2087   10.4 20.9  0.4  chr2              18913446 18913870 (40726759) + DNA-1-7_DR        DNA/PIF-Harbinger       927   1438     (0) 1616322  
   393   12.3 10.7  5.6  chr2              18913885 18913987 (40726642) + hAT-N107_DR       DNA/hAT-Ac              366    473   (535) 1616323  
   276   15.9  6.9  4.0  chr2              18913995 18914066 (40726563) + DNA-N15_DR        DNA                      21     94   (311) 1616324  
   606    8.7  0.0  4.9  chr2              18914194 18914278 (40726351) C Gypsy-31-LTR_DR   LTR/Gypsy             (801)    153      73 1616325  
   254   14.1  0.0  1.4  chr2              18914226 18914297 (40726332) C IS3EU-1_DR        DNA/IS3EU            (6733)   1971    1901 1616326 *
   263   19.8  3.7  0.0  chr2              18914234 18914314 (40726315) + hAT-N202_DR       DNA/hAT-Tip100          125    208  (1677) 1616327  
   240   17.9  1.8  3.7  chr2              18914289 18914303 (40726326) C LOOPER-N5B_DR     DNA/Kolobok-T2        (391)   1149    1042 1616328 *
   266   14.2  0.0  6.4  chr2              18914544 18914626 (40726003) + hAT-N177C_DR      DNA/hAT-Tip100          410    487  (1245) 1616329  
   704   19.5  1.8  2.5  chr2              18915660 18915670 (40724959) + EnSpm-N48B_DR     DNA/CMC-EnSpm          2330   2411  (4548) 1616330  
   813   12.6  4.2  0.7  chr2              18915671 18915814 (40724815) + hAT-N167B_DR      DNA/hAT-Charlie        1232   1380   (193) 1616331 *
  1026   12.1 18.1  0.0  chr2              18915692 18915873 (40724756) C HE1_DR1           SINE/tRNA-V-RTE        (35)    367     153 1616332  
   531   20.6 12.6  9.5  chr2              18915823 18915873 (40724756) + DNA-2-32_DR       DNA/CMC-EnSpm?         3767   3986  (4796) 1616333 *
   732   18.5 12.2  8.0  chr2              18915930 18916217 (40724412) + Harbinger-N25B_DR DNA/PIF-Harbinger       266    564     (1) 1616334  
   670   16.1 13.5  6.1  chr2              18916279 18916295 (40724334) C EnSpm-6N1_DR      DNA/CMC-EnSpm        (5391)   3845    3652 1616335  
   720   17.1 14.6  0.0  chr2              18916296 18916459 (40724170) C DNA-8-9_DR        DNA/hAT-Ac           (1268)   2451    2264 1616336 *
   849   10.8 15.5  0.0  chr2              18916314 18916461 (40724168) + DNA8-17_DR        DNA/hAT-Tip100         1309   1479   (334) 1616337  
  2964    8.1  2.3  0.5  chr2              18916475 18916873 (40723756) + TZF28B            DNA/TcMar-Tc1           200    605  (1009) 1616338  
  1700    9.2  0.9  0.0  chr2              18916872 18917098 (40723531) + TZF28B            DNA/TcMar-Tc1          1019   1247   (367) 1616339 *
   936   14.3  4.3  2.1  chr2              18917128 18917144 (40723485) C CryptonV-N1_DR    DNA/Crypton-V        (1885)   8166    7983 1616340  
  1097   10.6  0.6  1.9  chr2              18917145 18917307 (40723322) + hAT-N167B_DR      DNA/hAT-Charlie        1221   1381   (192) 1616341 *
  2522    8.8  2.8  1.4  chr2              18917170 18917527 (40723102) C HE2_DR            SINE/tRNA-V-RTE         (0)    363       1 1616342  
   296   24.4  0.9 10.4  chr2              18917445 18917549 (40723080) + DNA8-10_DR        DNA/hAT-Ac             2742   2837  (1181) 1616343 *
   261   28.9  5.5  1.1  chr2              18917602 18917692 (40722937) C Mariner-N45_DR    DNA/TcMar-ISRm11      (564)    648     554 1616344  
  1454   15.7  7.2  0.0  chr2              18918661 18918922 (40721707) C TDR13             DNA                     (0)    772     492 1616345  
  1005    9.9  4.0  0.0  chr2              18918921 18919071 (40721558) C Helitron-2_DR     RC/Helitron         (14891)  12521   12365 1616346 *
  3868    6.0  7.2  1.2  chr2              18919072 18919610 (40721019) C HATN3_DR          DNA/hAT-Tip100          (0)    571       1 1616347  
  1288    7.1  0.0  0.0  chr2              18919611 18919780 (40720849) C DNA13TA1a_DR      DNA/TcMar-Tc1         (148)    170       1 1616348  
   903   17.2 36.9  1.0  chr2              18919781 18920064 (40720565) C TDR13             DNA                   (280)    492     107 1616345  
   431    7.1  0.0  4.7  chr2              18920040 18920128 (40720501) C EnSpm-N40B_DR     DNA/CMC-EnSpm         (723)   4784    4700 1616349 *
   554    1.4  0.0  0.0  chr2              18920062 18920131 (40720498) C Helitron-2_DR     RC/Helitron         (15558)  11854   11785 1616350  
   439   11.5  1.8  0.0  chr2              18920063 18920175 (40720454) C piggyBac-N5_DR    DNA/PiggyBac?         (891)   1245    1131 1616351 *
   387   15.5  0.0  4.1  chr2              18920176 18920190 (40720439) C DNA-X-5_DR        DNA/hAT               (125)   1096     974 1616352  
   269   10.0  0.0  0.0  chr2              18920396 18920435 (40720194) C Merlin-N1_DR      DNA/Merlin              (0)    369     330 1616353  
  1950   17.2  2.5  1.2  chr2              18920438 18920843 (40719786) + Gypsy-200_DR-LTR  LTR/Gypsy                 7    417     (0) 1616354  
   378   18.2  3.2  4.0  chr2              18920844 18920964 (40719665) C Merlin-N1_DR      DNA/Merlin             (34)    335     216 1616353  
  5239   14.7  7.7  7.6  chr2              18920984 18922137 (40718492) + LOOPERN7_DR       DNA/Kolobok-T2            1   1155   (135) 1616355  
   301   12.5  0.0  0.0  chr2              18922138 18922177 (40718452) + DNA-1-3_DR        DNA/PIF-Harbinger         1     40   (797) 1616356  
  3701   11.8 10.3  0.1  chr2              18922182 18922773 (40717856) + DNA-1-3_DR        DNA/PIF-Harbinger       186    837     (0) 1616357  
   801    7.1  3.8  3.8  chr2              18922777 18922908 (40717721) C Kolobok-N7_DR     DNA/Kolobok-T2       (1044)    132       1 1616358  
   555   20.1  9.4  0.6  chr2              18922909 18923061 (40717568) C Merlin-N1_DR      DNA/Merlin            (196)    173       7 1616353  
   215   13.3  8.9  0.0  chr2              18923577 18923621 (40717008) + EnSpm-N13_DR      DNA/CMC-EnSpm          8392   8440 (13709) 1616359  
  5117    9.9  5.0  1.2  chr2              18923887 18924753 (40715876) C LTR1B_DR          LTR/Gypsy?              (0)    899       1 1616360  
   203   18.2  2.3  0.0  chr2              18924757 18924800 (40715829) C CryptonV-3_DR     DNA/Crypton-V        (6406)  17047   17003 1616361 *
   271   15.6  5.1 10.7  chr2              18924771 18924849 (40715780) + Polinton-2N1_DR   DNA/Maverick           3827   3901  (7191) 1616362 *
   476   15.4  0.0 19.4  chr2              18924780 18924908 (40715721) C DNA11TA1_DR       DNA/CMC-EnSpm           (8)    195      88 1616363  
  2558   15.3 11.5  1.9  chr2              18924960 18925525 (40715104) + BHIKHARI-3-LTR_DR LTR/ERV1                809   1427   (449) 1616364  
  7106    6.5  2.5  4.7  chr2              18925526 18926562 (40714067) C Looper-N7_DR      DNA/Kolobok-T2          (0)   1015       1 1616365  
  2418   12.6  3.6  1.1  chr2              18926563 18927004 (40713625) + BHIKHARI-3-LTR_DR LTR/ERV1               1424   1876     (0) 1616364  
  1318   18.3  7.4  3.4  chr2              18927355 18927665 (40712964) C DIRS-1-LTR_DR     LTR/Ngaro               (6)    616     294 1616366  
   904   20.6  3.7 30.9  chr2              18927664 18928043 (40712586) + TDR13             DNA                     468    768     (4) 1616367 *
   534   22.1  5.8  5.8  chr2              18929839 18930011 (40710618) C Copia-11E_DR-LTR  LTR/Gypsy?            (143)    355     183 1616368 *
  1036   20.6  5.1  9.4  chr2              18929862 18930215 (40710414) + Copia-12B_DR-LTR  LTR/Gypsy?              128    467     (0) 1616369  
   851   19.4 22.8  1.7  chr2              18930478 18930775 (40709854) C TE-X-6B_DR        DNA/Crypton-A           (7)    567     208 1616370  
  1421   19.6 19.7  0.8  chr2              18931158 18931593 (40709036) C Harbinger-N33_DR  DNA/PIF-Harbinger       (0)   1200     683 1616371  
   317   23.1  5.1  0.0  chr2              18931599 18931615 (40709014) C DNA9-3_DR         DNA/MULE-MuDR?       (5580)   5799    5779 1616372  
  1911   14.4 13.8  0.0  chr2              18931616 18931977 (40708652) + TDR13             DNA                       1    412   (360) 1616373  
   231    2.7  0.0 10.8  chr2              18931978 18932018 (40708611) C Harbinger-N33_DR  DNA/PIF-Harbinger     (713)    487     451 1616371 *
   499   13.3 13.0  2.8  chr2              18931986 18932116 (40708513) C Mariner-N5B_DR    DNA/TcMar            (4160)   5284    5141 1616374 *
   551   13.8 10.9  2.3  chr2              18932006 18932124 (40708505) C DNA6-6_DR         DNA                  (6707)   4574    4446 1616375 *
   711    5.8 12.5  0.0  chr2              18932024 18932127 (40708502) C SINE2-4_DR        SINE/tRNA-V-RTE         (3)    368     252 1616376  
   315   11.6  0.0  0.0  chr2              18932125 18932167 (40708462) + Merlin-2_DR       DNA/Merlin             4788   4830  (9091) 1616377 *
   209   26.2 17.9  0.0  chr2              18933550 18933633 (40706996) C Merlin-2_DR       DNA/Merlin           (6494)   7427    7329 1616378  
  1036   18.0  8.2  0.0  chr2              18933917 18933943 (40706686) C EnSpm-15_DR       DNA/CMC-EnSpm        (2062)   9392    9349 1616379  
  1220   16.6  9.7  2.2  chr2              18933944 18934202 (40706427) + SINE2-5_DR        SINE/tRNA-V-RTE           4    281     (1) 1616380  
   460   16.2  1.9  5.9  chr2              18934118 18934222 (40706407) + hAT-N127_DR       DNA/hAT-Charlie        7046   7146  (3170) 1616381 *
   903   23.5 11.4  1.2  chr2              18934334 18934630 (40705999) + piggyBac-N18_DR   DNA/PiggyBac            206    532   (122) 1616382  
   261   27.8  0.0  1.4  chr2              18934610 18934682 (40705947) + DNA-2-32_DR       DNA/CMC-EnSpm?         2454   2525  (6257) 1616383 *
   382   10.1  1.5  0.0  chr2              18934628 18934688 (40705941) + DIRS-1-LTR_DR     LTR/Ngaro               198    250   (372) 1616384  
   232   24.2  7.6  0.0  chr2              18934631 18934696 (40705933) + DNA6-6_DR         DNA                    4192   4262  (7019) 1616385 *
  2363   13.2  6.4 26.1  chr2              18934684 18935464 (40705165) C TDR13             DNA                     (0)    772     114 1616386  
   970   12.5 13.9  7.7  chr2              18935465 18935723 (40704906) C Harbinger-N31B_DR DNA/PIF-Harbinger     (407)    274       1 1616387  
   409   15.9  7.2  0.0  chr2              18936702 18936712 (40703917) C DNA7-N2_DR        DNA/hAT-hAT6          (303)   1711    1696 1616388  
  1821   12.7 10.9  0.5  chr2              18936713 18937045 (40703584) + HE1_DR1           SINE/tRNA-V-RTE           2    350    (52) 1616389  
   278   21.7 21.4  2.7  chr2              18936889 18936947 (40703682) + CryptonV-N5_DR    DNA/Crypton-V          4089   4173 (20364) 1616390 *
   283   14.1 44.4  0.0  chr2              18936948 18937046 (40703583) C hAT-N167B_DR      DNA/hAT-Charlie       (193)   1380    1238 1616391  
   272   21.2 24.1  4.4  chr2              18936950 18937082 (40703547) + ERV1-N1-I_DR      LTR/ERV1               1663   1820  (3697) 1616392 *
   278   21.7 21.4  2.7  chr2              18937047 18937058 (40703571) + CryptonV-N5_DR    DNA/Crypton-V          4174   4193 (20344) 1616390  
  3519   11.4 16.1  0.8  chr2              18937095 18937738 (40702891) + Harbinger-4N1B_DR DNA/PIF-Harbinger         1    742   (421) 1616393  
   638   14.8  1.0  0.0  chr2              18937735 18937835 (40702794) + EnSpm-N48B_DR     DNA/CMC-EnSpm           764    865  (6094) 1616394 *
  1816   15.8 23.9  0.4  chr2              18938873 18939273 (40701356) + hAT-N22B_DR       DNA/hAT-Ac              242    736   (643) 1616395  
   251   22.2  1.4  0.0  chr2              18939283 18939354 (40701275) C DNA6-9B_DR        DNA/hAT-hAT5          (270)    794     722 1616396  
   247   27.0  1.8  3.6  chr2              18939314 18939482 (40701147) + DNA6-9B_DR        DNA/hAT-hAT5            629    794   (270) 1616397 *
   313   20.7  7.2  0.0  chr2              18939607 18939630 (40700999) C EnSpm-16_DR       DNA/CMC-EnSpm        (3389)   6395    6335 1616398  
   335   16.4  0.0  0.0  chr2              18939631 18939697 (40700932) C DNA6-9B_DR        DNA/hAT-hAT5          (270)    794     728 1616396  
   329   17.6  4.1  2.4  chr2              18939695 18939816 (40700813) + EnSpm-16_DR       DNA/CMC-EnSpm          6229   6352  (3432) 1616399 *
   313   20.7  7.2  0.0  chr2              18939698 18939717 (40700912) C EnSpm-16_DR       DNA/CMC-EnSpm        (3389)   6334    6277 1616398 *
  1376    7.8 16.9  0.4  chr2              18940014 18940304 (40700325) + HATN7_DR          DNA/hAT                   2    512    (83) 1616400  
   237   31.3  0.0  0.0  chr2              18940949 18941031 (40699598) + hATN13C_DR        DNA/hAT-Ac                1     83   (852) 1616401  
  1411   16.7  2.3  2.3  chr2              18941180 18941443 (40699186) + HE1_DR1           SINE/tRNA-V-RTE         119    382    (20) 1616402  
   542   27.8  1.8  5.0  chr2              18941241 18941467 (40699162) + SAT-26_DR         Satellite              2058   2277  (1606) 1616403 *
  1238    9.8  4.9  0.5  chr2              18941607 18941790 (40698839) + DNA-X-2_DR        DNA                     623    814     (2) 1616404  
  1957   13.0  1.0  0.0  chr2              18941867 18942165 (40698464) + TDR22             DNA                       1    302   (953) 1616405 *
  3132    8.5  6.6  3.9  chr2              18942163 18942689 (40697940) + TDR22             DNA                     627   1167    (88) 1616406  
   292   20.0  0.0  0.0  chr2              18942762 18942816 (40697813) C DNA-N28_DR        DNA/PIF-Harbinger     (507)     58       4 1616407  
   476   13.4  1.2  2.4  chr2              18943175 18943281 (40697348) C DIRS-1D-LTR_DR    LTR/Ngaro               (1)    600     539 1616408  
   423    5.5  3.2  3.2  chr2              18943256 18943270 (40697359) + Kolobok-3_DR      DNA/Kolobok-T2         2444   2537  (3429) 1616409 *
   433    2.5  1.3  0.0  chr2              18943271 18943349 (40697280) C ACROBAT1          DNA/PIF               (506)    873     794 1616410 *
   798    7.3  0.0  0.0  chr2              18943281 18943416 (40697213) C DNA9-3_DR         DNA/MULE-MuDR?       (1869)   9510    9375 1616411  
   284    6.0  0.0  0.0  chr2              18943345 18943427 (40697202) + hAT-30N1_DR       DNA/hAT-Ac             1310   1392   (641) 1616412 *
   359   18.5  7.4  3.4  chr2              18943364 18943422 (40697207) C DIRS-1G-LTR_DR    LTR/Ngaro             (418)    183      52 1616413  
   473   14.6  6.8  0.0  chr2              18943423 18943525 (40697104) C MuDR-2_DR         DNA/MULE-MuDR        (9277)  14656   14547 1616414  
   255   18.2  5.0  3.7  chr2              18943505 18943584 (40697045) + EnSpm-N3B_DR      DNA/CMC-EnSpm          2868   2948   (786) 1616415 *
   385   12.9  0.0  0.0  chr2              18943525 18943586 (40697043) + L2-5_DRe          LINE/L2                2160   2221     (6) 1616416  
   359   18.5  7.4  3.4  chr2              18943526 18943546 (40697083) C DIRS-1G-LTR_DR    LTR/Ngaro             (418)     51       1 1616413 *
  1341   10.6  0.0  0.5  chr2              18943726 18943914 (40696715) + L2-5_DRe          LINE/L2                1965   2152    (75) 1616417  
  3547    7.6 44.7  1.1  chr2              18943915 18944768 (40695861) C DNA8-8B_DR        DNA/hAT-Charlie         (0)   1223       1 1616418  
   367   11.1  7.1  4.6  chr2              18944769 18944853 (40695776) + EnSpm-N3B_DR      DNA/CMC-EnSpm          2871   2957   (777) 1616419 *
   465    6.3  0.0  0.0  chr2              18944781 18944843 (40695786) + L2-5_DRe          LINE/L2                2160   2222     (5) 1616417  
   439   13.4  1.2  0.0  chr2              18944844 18944862 (40695767) C DNA8-25_DR        DNA                  (2829)   1138    1056 1616420  
   266   25.4 12.1  1.6  chr2              18945998 18946113 (40694516) + hAT-N134_DR       DNA/hAT?                763    890   (175) 1616421 *
   343   22.1 11.4  0.9  chr2              18946011 18946115 (40694514) C ANGEL             DNA/Kolobok            (34)    275     160 1616422  
  1723    8.0 20.6  0.0  chr2              18946126 18946412 (40694217) C DNA8-8B_DR        DNA/hAT-Charlie       (877)    346       1 1616423  
   250   10.0  5.0  0.0  chr2              18946440 18946479 (40694150) + hAT-N35B_DR       DNA/hAT-Ac              609    650   (962) 1616424 *
  1213   16.3  7.9  0.8  chr2              18946448 18946676 (40693953) + HATN8_DR          DNA/Zisupton             11    255     (0) 1616425  
   280   26.5  3.9  1.9  chr2              18946677 18946754 (40693875) + Nimb-4_DR         LINE/I                   97    176  (9485) 1616426 *
   308   21.5  1.2  1.2  chr2              18946682 18946761 (40693868) + DNA8-22_DR        DNA                     475    554   (231) 1616427 *
  2289    1.9  0.4  0.0  chr2              18946752 18947013 (40693616) C SINE3-1a          SINE/5S-Deu-L2          (4)    566     304 1616428  
  4033    9.6 13.5  1.7  chr2              18947061 18947758 (40692871) C TDR13B2           DNA                     (0)    779       1 1616429  
   236   37.1  0.0  4.5  chr2              18947860 18947890 (40692739) C Harbinger-4N1C_DR DNA/PIF-Harbinger       (5)   1201    1139 1616430  
   236   27.4  0.0  0.0  chr2              18947891 18947941 (40692688) + Harbinger-4_DR    DNA/PIF-Harbinger        24     74  (3271) 1616431  
   236   37.1  0.0  4.5  chr2              18947942 18947952 (40692677) C Harbinger-4N1C_DR DNA/PIF-Harbinger       (5)   1138    1113 1616430 *
   517   16.5  0.0  3.1  chr2              18947943 18948042 (40692587) C Harbinger-4N1_DR  DNA/PIF-Harbinger     (164)    857     761 1616432  
  1327   10.4  0.5  3.0  chr2              18948123 18948329 (40692300) + ENSPM-6_DR        DNA/CMC-EnSpm         22549  22750  (9866) 1616433  
   594   26.8  3.5  3.5  chr2              18948331 18948585 (40692044) + DNA8-22_DR        DNA                     136    390   (395) 1616434  
  1744   13.4 27.1  1.8  chr2              18948639 18949033 (40691596) + SINE3-1a          SINE/5S-Deu-L2           58    550    (20) 1616435  
   351   13.2  1.9  0.0  chr2              18949056 18949108 (40691521) + DNA8-22_DR        DNA                     714    767    (18) 1616436  
   262   24.7  0.0  3.9  chr2              18949087 18949166 (40691463) C tRNA-3_DRe        Satellite            (1184)   1047     971 1616437 *
   519   28.1  0.5  3.8  chr2              18949193 18949381 (40691248) + Mariner-7_DR      DNA/TcMar-Tc1           349    531  (1056) 1616438  
  1526   14.5 12.3  0.4  chr2              18950536 18950964 (40689665) + Mariner-N31_DR    DNA/TcMar-Tc1            45    524    (16) 1616439  
   258   21.0  3.6  3.6  chr2              18951122 18951205 (40689424) C Mariner-7_DR      DNA/TcMar-Tc1        (1101)    486     403 1616440  
   364    8.0  0.0  0.0  chr2              18951468 18951517 (40689112) + LOOPERN4_DR       DNA/Kolobok-T2          865    914     (3) 1616441  
   234   26.5  1.0  8.3  chr2              18951667 18951769 (40688860) + EnSpm-N13_DR      DNA/CMC-EnSpm          4199   4294 (17855) 1616442 *
   274   23.6  0.0  5.9  chr2              18951681 18951770 (40688859) + hAT-N137_DR       DNA/hAT-Ac              629    713  (2858) 1616443 *
   381   15.9  2.2  3.3  chr2              18951698 18951788 (40688841) C ANGEL             DNA/Kolobok            (73)    236     147 1616444  
   363   18.0  3.2  4.3  chr2              18951777 18951869 (40688760) C DNA8-25_DR        DNA                  (2761)   1206    1115 1616445 *
   899    8.0  1.4  4.3  chr2              18951790 18951932 (40688697) + L2-5_DRe          LINE/L2                2060   2198    (29) 1616446  
   616   22.9  4.2  0.0  chr2              18952016 18952159 (40688470) C Crypton-N1_DR     DNA/Crypton-A         (331)    153       4 1616447  
  1432   18.6  4.3  0.4  chr2              18952949 18953202 (40687427) C DNA-N21_DR        DNA/hAT-Charlie?        (5)    329      66 1616448  
   200   20.3  7.3  5.8  chr2              18953163 18953207 (40687422) C Tx1-26_DR         LINE/L1-Tx1          (4142)   1383    1338 1616449 *
  9175    8.8  0.4  0.5  chr2              18953208 18954447 (40686182) + TZF28B            DNA/TcMar-Tc1             1   1239   (375) 1616450  
   310   29.5  1.3  1.3  chr2              18955613 18955651 (40684978) + Harbinger-N17_DR  DNA/PIF-Harbinger       539    696   (949) 1616451 *
   323    3.9  5.8  0.0  chr2              18955644 18955695 (40684934) + DNA9-N1_DR        DNA/MULE-NOF           2285   2339  (2677) 1616452 *
   453   28.0  0.0  0.8  chr2              18955652 18955770 (40684859) C CryptonV-N5_DR    DNA/Crypton-V       (20507)   4030    3913 1616453 *
   619   14.4  0.9  0.0  chr2              18955665 18955775 (40684854) C EnSpm-6N1_DR      DNA/CMC-EnSpm        (2807)   6429    6318 1616454  
  1508    7.7 17.6  1.4  chr2              18955786 18956023 (40684606) + DNA-2-2_DR        DNA                       9    284   (123) 1616455  
  1209    7.8  1.4  7.7  chr2              18956078 18956284 (40684345) + hAT-N154_DR       DNA/hAT-Tip100         1195   1389     (6) 1616456  
   663   17.4  6.7  2.3  chr2              18956312 18956474 (40684155) + hAT-N44B_DR       DNA/hAT-Tip100          800    969   (632) 1616457  
  1612   12.4  4.7  2.1  chr2              18956475 18956753 (40683876) + hAT-N74_DR        DNA/hAT-Ac                1    286  (1208) 1616458  
   586    7.7  0.0  0.0  chr2              18956985 18957062 (40683567) + hAT-N74_DR        DNA/hAT-Ac              644    721   (773) 1616459 *
  1024   10.4  5.5  0.0  chr2              18957055 18957217 (40683412) + hAT-N167B_DR      DNA/hAT-Charlie        1210   1381   (192) 1616460  
   744   18.0  1.4 14.8  chr2              18957056 18957277 (40683352) + IS3EU-4_DR        DNA/IS3EU             12444  12639  (2390) 1616461 *
  1251   11.5  7.2  5.1  chr2              18957080 18957382 (40683247) C SINE2-3_DR        SINE/tRNA-V-RTE         (0)    368       1 1616462  
   317   20.8  1.0 19.8  chr2              18957298 18957399 (40683230) + EnSpm-15_DR       DNA/CMC-EnSpm          1211   1296 (10158) 1616463 *
   312   26.2  0.0 12.9  chr2              18957301 18957414 (40683215) C EnSpm-N13_DR      DNA/CMC-EnSpm       (20333)   1816    1716 1616464 *
  2882    8.4  9.8 17.4  chr2              18957383 18958130 (40682499) + hAT-N74_DR        DNA/hAT-Ac              738   1436    (58) 1616465  
   206   17.0  0.0  2.1  chr2              18958377 18958424 (40682205) + Mariner-7_DR      DNA/TcMar-Tc1           440    486  (1101) 1616466  
  6614    8.5  8.9  2.6  chr2              18958603 18959613 (40681016) + Rex1-40_DRe       LINE/Rex-Babar         2249   3321    (28) 1616467  
  5558   13.2 12.2  2.4  chr2              18959814 18960933 (40679696) C ENSPM-6_DR        DNA/CMC-EnSpm        (4579)  28037   26810 1616468  
  2542    8.9 10.4  0.2  chr2              18961164 18961635 (40678994) + TDR7              DNA                      22    541     (0) 1616469  
   337   16.5  5.4  2.1  chr2              18961553 18961645 (40678984) C hAT-N127_DR       DNA/hAT-Charlie      (5019)   5297    5202 1616470 *
   201    9.1  9.1  0.0  chr2              18962470 18962502 (40678127) + L2-58_DR          LINE/L2                1151   1186  (1194) 1616471  
  1124   16.3  2.7  1.8  chr2              18962747 18962783 (40677846) C DNA6-6_DR         DNA                  (6681)   4600    4380 1616472  
  1357    7.3  0.0  1.7  chr2              18962784 18962965 (40677664) C SINE2-4_DR        SINE/tRNA-V-RTE         (0)    371     193 1616473  
  1105   15.1  0.0  3.0  chr2              18962786 18962967 (40677662) C ZFERV-2N1-I_DR    LTR/ERV1              (946)   6031    5856 1616474 *
  8972    4.3  5.2  0.7  chr2              18962968 18964148 (40676481) C LOOPERN1_DR       DNA/Kolobok-T2          (0)   1234       1 1616475  
  1728   12.0  4.2  0.7  chr2              18964171 18964456 (40676173) C DNA-N35_DR        DNA                    (48)   1136     841 1616476  
  5093    6.4 19.8  3.3  chr2              18964604 18965455 (40675174) + hAT-N47B_DR       DNA/hAT-Tip100            1    988     (0) 1616477  
   291   12.7  4.0  6.8  chr2              18965437 18965534 (40675095) + (CCCTAA)n         Simple_repeat             1     95     (0) 1616478 *
  4904   13.9  9.3  6.8  chr2              18966380 18967515 (40673114) + Harbinger-4N1B_DR DNA/PIF-Harbinger         1   1163     (0) 1616479  
   301   23.3  6.6  3.2  chr2              18967578 18967615 (40673014) + Helitron-N5_DR    RC/Helitron            2449   2604  (6905) 1616480  
   327   19.4  3.5  4.5  chr2              18967616 18967728 (40672901) + MOSAT_DR          Satellite               419    530  (1557) 1616481  
   314   25.9  0.0 11.6  chr2              18967760 18967903 (40672726) C ENSPM-6_DR        DNA/CMC-EnSpm       (25211)   7405    7277 1616482 *
  9700    4.3  1.2  0.5  chr2              18967776 18968973 (40671656) C Harbinger-4N1C_DR DNA/PIF-Harbinger       (0)   1206       1 1616483  
  3007    8.5  7.8  0.7  chr2              18968978 18969487 (40671142) C Mariner-N38_DR    DNA/TcMar-Tc1           (1)    546       1 1616484  
   783   14.6 13.1 10.5  chr2              18969488 18969538 (40671091) + Zisupton-6_DR     DNA/Zisupton           9193   9249 (12867) 1616485  
   283   20.1  1.0  6.2  chr2              18969461 18969538 (40671091) + ENSPM-6_DR        DNA/CMC-EnSpm         21926  21998 (10618) 1616486 *
   519   20.5  5.3  7.5  chr2              18969539 18969728 (40670901) + hAT-N123_DR       DNA/hAT-Ac                1    186   (708) 1616487  
   587   16.1  0.0  2.8  chr2              18970623 18970731 (40669898) + DNA-TTAA-2_DR     DNA                      80    185   (484) 1616488  
  3468   12.8  5.2  9.1  chr2              18970738 18971433 (40669196) + HarbingerN2_DR    DNA/PIF-Harbinger         3    673     (1) 1616489  
  2722   17.9  8.4 10.2  chr2              18971488 18972814 (40667815) C SAT-27_DR         Satellite             (567)   1303       1 1616490  
   242   10.4  0.0 10.3  chr2              18972812 18972826 (40667803) C hAT-N44_DR        DNA/hAT-Tip100        (325)    762     752 1616491 *
  2506    9.1 17.5  0.2  chr2              18972827 18973300 (40667329) C hAT-N38_DR        DNA/hAT-hAT6            (0)   1029     474 1616492  
   687   20.2  0.6  3.0  chr2              18973298 18973470 (40667159) C SAT-27_DR         Satellite            (1278)    441     273 1616493 *
   816    8.9  2.3  4.7  chr2              18973479 18973608 (40667021) + DNA-TTAA-2_DR     DNA                     379    505   (164) 1616494  
   344   23.9 13.1  0.0  chr2              18973667 18973796 (40666833) C ANGEL             DNA/Kolobok             (0)    309     163 1616495  
   388   19.2 14.0  0.7  chr2              18973829 18973964 (40666665) C EnSpm-N21_DR      DNA/CMC-EnSpm           (6)    473     320 1616496  
   233   21.9  0.0  4.7  chr2              18973952 18974018 (40666611) C hAT-N47B_DR       DNA/hAT-Tip100        (185)    803     740 1616497 *
   745   18.5 23.6  1.3  chr2              18973960 18974205 (40666424) + CryptonV-N2_DR    DNA/Crypton-V         15592  15891   (747) 1616498 *
  1178   21.0  6.3  1.6  chr2              18973987 18974286 (40666343) C DNA9-3_DR         DNA/MULE-MuDR?       (1437)   9942    9629 1616499 *
  1526   11.6  7.5  0.4  chr2              18974039 18974290 (40666339) C HE1_DR1           SINE/tRNA-V-RTE       (131)    271       2 1616500  
   524   23.1  3.6  3.6  chr2              18974291 18974322 (40666307) C DNA6-6_DR         DNA                  (3392)   7889    7858 1616501  
   216   18.6  3.8  3.0  chr2              18974520 18974539 (40666090) C Mariner-N29_DR    DNA/TcMar-ISRm11     (1264)    501     368 1616502  
   336   12.1  0.0  4.6  chr2              18974540 18974652 (40665977) C Helitron-2_DR     RC/Helitron         (15524)  11888   11781 1616503 *
   437    4.0  3.0  1.0  chr2              18974557 18974657 (40665972) C DNA2-7_DR         DNA                  (6934)   2716    2614 1616504 *
   645    4.0  0.0  0.0  chr2              18974563 18974665 (40665964) C DNA8-10_DR        DNA/hAT-Ac           (2315)   1703    1585 1616505  
   462    7.9  0.0  3.0  chr2              18974573 18974652 (40665977) + hAT-13_DR         DNA/hAT-Tip100         2391   2467   (335) 1616506 *
 16260    0.9  0.0  0.1  chr2              18974653 18976453 (40664176) + hAT-4_DR          DNA/hAT-Ac                1   1800  (1376) 1616507  
  6308    2.8  3.4  0.5  chr2              18976454 18977217 (40663412) C DNA2-2_DR         DNA                     (0)    786       1 1616508  
 12274    1.0  0.0  0.0  chr2              18977218 18978598 (40662031) + hAT-4_DR          DNA/hAT-Ac             1796   3176     (0) 1616509  
   566   12.0  0.0  1.6  chr2              18978599 18978696 (40661933) + hAT-13_DR         DNA/hAT-Tip100         2394   2489   (313) 1616510  
   464    3.9  2.5 13.0  chr2              18978607 18978725 (40661904) C Kolobok-1_DR      DNA/Kolobok-T2       (3375)   2928    2821 1616511 *
  1251   16.8  1.4  0.5  chr2              18979115 18979335 (40661294) + DNAX-15_DR        DNA                     400    622   (145) 1616512  
   255   19.1  0.0  0.0  chr2              18979397 18979443 (40661186) C TDR3B             DNA/hAT-Charlie         (0)    193     147 1616513  
  2504   16.8 16.4  5.5  chr2              18979841 18980613 (40660016) + Looper-N7_DR      DNA/Kolobok-T2           22    874   (141) 1616514  
  1744   12.5 12.0  2.1  chr2              18980632 18980982 (40659647) + DNAX-15_DR        DNA                     383    767     (0) 1616515  
   344   19.2  0.0 14.2  chr2              18980876 18980996 (40659633) C hAT-28N1_DR       DNA/hAT-Charlie       (913)    399     294 1616516 *
   816   13.0  3.0  0.7  chr2              18981312 18981443 (40659186) + hAT-N137_DR       DNA/hAT-Ac             2571   2705   (866) 1616517  
   653   16.5  2.0  5.6  chr2              18981444 18981458 (40659171) + ERV1-N1-I_DR      LTR/ERV1               1663   1804  (3713) 1616518  
   201   12.9  0.0  0.0  chr2              18981716 18981746 (40658883) C Tx1-18_DR         LINE/L1-Tx1          (1086)   4138    4108 1616519  
   730   20.7 14.4  2.0  chr2              18981851 18982072 (40658557) + DNA-N22_DR        DNA                      60    308   (460) 1616520  
  9371    8.0  1.9  4.8  chr2              18982084 18983499 (40657130) + hAT-N22B_DR       DNA/hAT-Ac                3   1379     (0) 1616521  
   483   12.5  7.5  0.0  chr2              18983506 18983585 (40657044) + DNA-N22_DR        DNA                     329    414   (354) 1616522  
   239   16.8 12.3 15.5  chr2              18983673 18983778 (40656851) + DNA-N22_DR        DNA                     476    578   (190) 1616523  
   207   13.3  0.0  0.0  chr2              18983880 18983909 (40656720) C EnSpm-N36B_DR     DNA/CMC-EnSpm        (1061)   2355    2326 1616524  
   972   11.0  1.9  2.5  chr2              18984009 18984166 (40656463) C EnSpm-17_DR       DNA/CMC-EnSpm        (6291)   2985    2829 1616525 *
  2648    8.8  0.6  0.3  chr2              18984035 18984397 (40656232) + TDR17B            DNA/Sola-1              409    772   (774) 1616526  
  2175   14.8  1.4  3.5  chr2              18984398 18984447 (40656182) C DNA6-6_DR         DNA                  (6726)   4555    4151 1616527  
   231   18.1  0.0  6.6  chr2              18984405 18984469 (40656160) + hAT-N50B_DR       DNA/hAT-Ac               33     93   (655) 1616528 *
   444   16.8  0.8  2.3  chr2              18984820 18984845 (40655784) + Gypsy123-I_DR     LTR/Gypsy               547    674  (4736) 1616529  
   466    6.7  4.8  0.0  chr2              18984846 18984860 (40655769) + CryptonV-3_DR     DNA/Crypton-V           394    500 (22951) 1616530  
   602    2.4  0.0  3.6  chr2              18984861 18984947 (40655682) + DNA2-7_DR         DNA                    2610   2693  (6957) 1616531  
   496    6.7  0.0  2.9  chr2              18984868 18984974 (40655655) C Helitron-2_DR     RC/Helitron         (15567)  11845   11742 1616532 *
   254   18.3  4.5  6.4  chr2              18986210 18986320 (40654309) + L2-9_DRe          LINE/L2                3263   3371     (8) 1616533  
   255   20.3  4.3  0.0  chr2              18986342 18986410 (40654219) + hAT-N138_DR       DNA/hAT-Ac             1238   1309   (277) 1616534  
   298   23.7  0.8  4.3  chr2              18986934 18987052 (40653577) + hAT-N122_DR       DNA/hAT-Ac               13    127   (450) 1616535  
   404   16.3  2.6  9.3  chr2              18987058 18987172 (40653457) + DNA2-7_DR         DNA                    2370   2477  (7173) 1616536 *
   626   11.5  6.2  0.0  chr2              18987082 18987194 (40653435) + Merlin-1_DR       DNA/Merlin             1670   1789  (8738) 1616537  
   257   20.8 22.6  0.0  chr2              18987114 18987219 (40653410) + Dada-U1A_DR       DNA/Dada               3011   3140  (7839) 1616538 *
   238   22.7 11.3  2.6  chr2              18987116 18987277 (40653352) C EnSpm-N36B_DR     DNA/CMC-EnSpm         (387)   2838    2677 1616539 *
   866    9.2  0.0  1.5  chr2              18987182 18987313 (40653316) C Mariner-N38_DR    DNA/TcMar-Tc1         (285)    262     133 1616540  
   402   23.2 12.1  3.7  chr2              18987284 18987507 (40653122) C Mariner-6_DR      DNA/TcMar-Tc1        (1383)    246       5 1616541 *
   710   15.2 11.6  3.8  chr2              18987310 18987507 (40653122) + hAT-N21B_DR       DNA/hAT-Ac             1004   1216    (85) 1616542  
   461   19.6 12.3  5.2  chr2              18987508 18987545 (40653084) + EnSpm-N13_DR      DNA/CMC-EnSpm         19389  19640  (2509) 1616543  
   204   13.6 15.9  0.0  chr2              18987571 18987614 (40653015) + hAT-N122_DR       DNA/hAT-Ac              233    283   (294) 1616544  
  1508    4.7 11.2  0.0  chr2              18989438 18989651 (40650978) + TDR20             DNA/Merlin                2    239     (0) 1616545  
  1333   18.9  9.6  2.5  chr2              18990948 18990978 (40649651) + Helitron-2_DR     RC/Helitron           11110  11359 (16053) 1616546  
  1661   10.2 13.6  0.3  chr2              18990979 18991243 (40649386) + TDR4              DNA                       2    301     (0) 1616547  
   203   15.5  0.0  7.7  chr2              18991220 18991261 (40649368) C TE-X-1_DR         DNA                   (332)   1146    1108 1616548 *
   558    5.1  0.0  2.6  chr2              18993833 18993912 (40646717) C TDR9              DNA                   (130)     78       1 1616549 *
  2380   10.0  3.3  1.1  chr2              18993842 18994204 (40646425) C SINE2-4_DR        SINE/tRNA-V-RTE         (0)    371       1 1616550  
   838   24.6  5.1  3.2  chr2              18994205 18994271 (40646358) + MuDR-2_DR         DNA/MULE-MuDR         20242  20313  (3620) 1616551  
   271   20.2  0.0 13.5  chr2              18994205 18994347 (40646282) C hAT-N137_DR       DNA/hAT-Ac           (1687)   1884    1759 1616552 *
   389   21.1  0.0  1.1  chr2              18994254 18994349 (40646280) + hAT-N160_DR       DNA/hAT-Ac               74    168  (1996) 1616553  
   545   19.2  0.8  2.3  chr2              18994490 18994622 (40646007) + hAT-N160_DR       DNA/hAT-Ac             2034   2164     (0) 1616554  
  1680    7.6  1.3  0.4  chr2              18994693 18994929 (40645700) + TDR20             DNA/Merlin                1    239     (0) 1616555  
   204   10.6  0.0  7.9  chr2              18994902 18994942 (40645687) + EnSpm-N59_DR      DNA/CMC-EnSpm?         1965   2002  (1667) 1616556 *
  1787    9.4 11.0  0.6  chr2              18995041 18995349 (40645280) + Rex1-26_DRe       LINE/Rex-Babar         3031   3371    (19) 1616557  
 51358    0.3  0.0  0.0  chr2              18995367 19001042 (40639587) + L1-24_DR          LINE/L1                   1   5678     (0) 1616558  
   270   21.8  1.8  0.0  chr2              19001198 19001252 (40639377) + Harbinger-N27_DR  DNA/PIF-Harbinger?        1     56   (164) 1616559  
   291   20.6  0.0  4.9  chr2              19001521 19001627 (40639002) + hAT-N22_DR        DNA/hAT-Ac             1033   1134   (604) 1616560 *
  1603   15.4  9.1 10.3  chr2              19001534 19001916 (40638713) C EnSpm-6N1_DR      DNA/CMC-EnSpm        (2807)   6429    6051 1616561 *
  2037   11.4  9.9  2.5  chr2              19001579 19001920 (40638709) C SINE2-4_DR        SINE/tRNA-V-RTE         (0)    371       5 1616562  
   687   15.4 17.7  6.5  chr2              19001770 19001950 (40638679) C SAT-26B_DR        Satellite               (1)    792     593 1616563 *
  1725   15.0  2.6  1.6  chr2              19001963 19002267 (40638362) C Mariner-11_DR     DNA/TcMar-Tc1         (729)    618     311 1616564  
   240   18.8  4.2 11.1  chr2              19002297 19002392 (40638237) C L2-9_DRe          LINE/L2                 (0)   3379    3290 1616565  
   213   25.8 10.6  0.0  chr2              19002455 19002520 (40638109) C L2-9_DRe          LINE/L2               (205)   3174    3102 1616565  
   640   10.9 10.8  0.8  chr2              19002612 19002722 (40637907) C Mariner-11_DR     DNA/TcMar-Tc1        (1057)    290     169 1616564  
  1289   13.9  3.7  0.0  chr2              19002817 19003031 (40637598) + HE1_DR1           SINE/tRNA-V-RTE          46    268   (134) 1616566  
   311   23.1  6.2  5.2  chr2              19003028 19003123 (40637506) + CryptonV-N5_DR    DNA/Crypton-V          5488   5584 (18953) 1616567 *
   872   18.4  8.0 11.8  chr2              19003032 19003105 (40637524) + DNA8-10_DR        DNA/hAT-Ac             1919   2197  (1821) 1616568  
   322    0.0  0.0  1.9  chr2              19003083 19003135 (40637494) + (TGAA)n           Simple_repeat             1     52     (0) 1616569 *
   741   16.7  5.8  0.0  chr2              19003453 19003626 (40637003) + hAT-N170_DR       DNA/Merlin                1    184    (32) 1616570  
   617   10.3  5.0 15.0  chr2              19003602 19003620 (40637009) + EnSpm-N37_DR      DNA/CMC-EnSpm          4078   4095  (2552) 1616571 *
   360   11.4  1.7  3.5  chr2              19003621 19003738 (40636891) C Harbinger-N16_DR  DNA/PIF-Harbinger     (465)   2941    2826 1616572 *
   493   10.9  0.0  3.6  chr2              19003644 19003729 (40636900) + Penelope-1_DR     LINE/Penelope            91    173  (4273) 1616573  
   412    8.9  0.8  6.1  chr2              19003645 19003764 (40636865) + MuDR-2_DR         DNA/MULE-MuDR         16355  16468  (7465) 1616574 *
   420    7.0  0.0  1.0  chr2              19003730 19003743 (40636886) + Helitron-4_DR     RC/Helitron           13434  13532 (18336) 1616575 *
   617   10.3  5.0 15.0  chr2              19003739 19003954 (40636675) + EnSpm-N37_DR      DNA/CMC-EnSpm          4096   4311  (2336) 1616571  
   286   22.3 11.4  1.6  chr2              19003765 19003848 (40636781) + P-1_DR            DNA/P                  7292   7547  (2421) 1616576 *
   306   12.3  8.0  2.9  chr2              19003849 19003948 (40636681) C hAT-N68_DR        DNA/hAT-Ac             (49)   2983    2879 1616577 *
   370    9.2  0.0  0.0  chr2              19003871 19003946 (40636683) + ZFERV-2-I_DR      LTR/ERV1                746    821  (9743) 1616578 *
   387    1.6  0.0  0.0  chr2              19003885 19003946 (40636683) + Zisupton-6_DR     DNA/Zisupton           1117   1178 (20938) 1616579  
   294   14.5  1.8  5.7  chr2              19003887 19003996 (40636633) C Helitron-2_DR     RC/Helitron         (15582)  11830   11725 1616580 *
   311   11.0  0.0  6.0  chr2              19003947 19003976 (40636653) + hAT-N127_DR       DNA/hAT-Charlie        2086   2185  (8131) 1616581 *
   341    8.3  0.0  2.8  chr2              19003947 19003957 (40636672) C Dada-tL_DR        DNA/Dada             (5616)   4790    4720 1616582  
   286   22.3 11.4  1.6  chr2              19003949 19003975 (40636654) + P-1_DR            DNA/P                  7548   7641  (2327) 1616576 *
   315   12.8  4.3  0.0  chr2              19003958 19003969 (40636660) + DNA-TA-4_DR       DNA/TcMar              1503   1567  (8228) 1616583  
   359   21.9  0.0  7.2  chr2              19004774 19004847 (40635782) C EnSpm-N11_DR      DNA/CMC-EnSpm        (2377)   2976    2908 1616584 *
  2456   10.9  1.1  0.6  chr2              19004787 19005147 (40635482) + SINE2-4_DR        SINE/tRNA-V-RTE           5    367     (4) 1616585  
   474   16.2  0.0  0.0  chr2              19006622 19006693 (40633936) C TDR22             DNA                    (19)   1236    1165 1616586  
  1170   14.9  2.8  3.9  chr2              19006694 19006979 (40633650) + DNA6-3_DR         DNA                       1    283  (1128) 1616587  
  1278   15.3 26.0  0.8  chr2              19006988 19007283 (40633346) C TDR22             DNA                   (885)    370       1 1616588  
   448   13.4  0.0  0.0  chr2              19007328 19007394 (40633235) + DNA-6-N2_DR       DNA                    1483   1549  (3507) 1616589  
   393   21.3  2.1  0.0  chr2              19007395 19007421 (40633208) C ENSPM-6_DR        DNA/CMC-EnSpm        (1518)  31098   31003 1616590 *
   797   10.9  0.0  7.4  chr2              19007397 19007555 (40633074) + DNA-6-N2_DR       DNA                    1640   1787  (3269) 1616591  
  1209    7.2  9.7  0.9  chr2              19007680 19007874 (40632755) + hAT-N22C_DR       DNA/hAT-Ac                1    212   (482) 1616592  
   430   19.6  0.0 20.6  chr2              19007898 19008090 (40632539) C CryptonV-N3_DR    DNA/Crypton-V       (10382)  10281   10122 1616593 *
   563    9.2  0.0 11.1  chr2              19007977 19008086 (40632543) + DNA-6-N2_DR       DNA                    2723   2821  (2235) 1616594 *
  1007   13.9  5.2  2.5  chr2              19008034 19008225 (40632404) + hAT-N167B_DR      DNA/hAT-Charlie        1187   1383   (190) 1616595 *
  1772   10.3  2.2  2.6  chr2              19008085 19008353 (40632276) C hAT-N137_DR       DNA/hAT-Ac            (866)   2705    2438 1616596  
   426   15.8  2.4  8.3  chr2              19008087 19008134 (40632495) + hAT-N23_DR        DNA/hAT-Ac              909   1045   (693) 1616597 *
  2293   14.7  2.9  6.8  chr2              19008352 19008899 (40631730) + DNA-6-N2_DR       DNA                    2808   3335  (1721) 1616598  
   613   24.0  9.0  5.6  chr2              19008645 19008989 (40631640) C CryptonV-N3_DR    DNA/Crypton-V       (10952)   9711    9356 1616593 *
   596   19.7 12.3  2.9  chr2              19008841 19009091 (40631538) C DNA-6-N2_DR       DNA                  (2452)   2604    2331 1616599 *
  2227   12.8  4.3  6.9  chr2              19009088 19009548 (40631081) C DNA-6-N2_DR       DNA                  (4399)    657     208 1616600  
   250   19.9 20.4  2.5  chr2              19009607 19009709 (40630920) + ANGEL             DNA/Kolobok             165    285    (24) 1616601  
  1243   15.6  0.0  1.5  chr2              19010307 19010514 (40630115) C Harbinger-N10_DR  DNA/PIF-Harbinger     (113)    215      11 1616602  
   645   22.3  7.0 12.8  chr2              19010515 19010869 (40629760) C LOOPERN3B_DR      DNA/Kolobok-T2        (457)    592     256 1616603  
  5675   10.5  5.1  3.6  chr2              19010879 19011813 (40628816) + hAT-N34_DR        DNA/hAT-Ac                1    949     (0) 1616604  
   610   21.3  4.5  1.2  chr2              19011830 19011986 (40628643) C LOOPERN4_DR       DNA/Kolobok-T2        (687)    230      69 1616605  
  1272   20.2  8.4  4.4  chr2              19012012 19012358 (40628271) + Kolobok-N3_DR     DNA/Kolobok-T2?           1    360    (10) 1616606  
   902    7.3  7.3  0.0  chr2              19012836 19012972 (40627657) C TDR20             DNA/Merlin              (1)    238      92 1616607  
  7508    7.4 16.6  0.8  chr2              19012988 19014114 (40626515) + Rex1-40_DRe       LINE/Rex-Babar            2   1305  (2044) 1616608  
  6250    6.8  0.6  0.0  chr2              19014113 19014906 (40625723) + Rex1-40_DRe       LINE/Rex-Babar         1553   2351   (998) 1616608 *
   215   24.0  4.8  7.9  chr2              19014883 19014986 (40625643) + CryptonV-N5_DR    DNA/Crypton-V          5444   5544 (18993) 1616609 *
  4727    2.6  0.5  0.2  chr2              19014912 19015494 (40625135) + Penelope-5_DR     LINE/Penelope          2292   2876     (0) 1616610  
  3653   11.7  4.9  2.3  chr2              19015495 19016166 (40624463) C DNA-8-12_DR       DNA/Merlin             (40)    691       3 1616611  
   290   11.4  0.0  0.0  chr2              19016434 19016477 (40624152) C Harbinger-N23_DR  DNA/PIF-Harbinger       (0)    437     394 1616612  
   219   15.0  0.0  2.5  chr2              19016488 19016528 (40624101) + DNA6-1_DR         DNA/hAT-hAT5            516    555   (594) 1616613  
   201   12.2  0.0  4.9  chr2              19016495 19016537 (40624092) + EnSpm-17_DR       DNA/CMC-EnSpm          2706   2746  (6530) 1616614 *
  2013   14.9  4.9  1.9  chr2              19016691 19017058 (40623571) C HE1_DR1           SINE/tRNA-V-RTE        (23)    379       1 1616615  
   264   26.0  3.8  2.5  chr2              19017002 19017080 (40623549) C EnSpm-N44_DR      DNA/CMC-EnSpm        (3174)   5478    5399 1616616 *
   350   23.2 14.2  2.5  chr2              19017317 19017528 (40623101) C ANGEL             DNA/Kolobok            (73)    236       1 1616617  
   230   20.8  0.0  0.0  chr2              19017491 19017536 (40623093) C DNA2-16_DR        DNA                  (7966)  10085   10040 1616618 *
   676   15.8  5.5  4.8  chr2              19017537 19017682 (40622947) C TDR13             DNA                     (1)    771     625 1616619  
  3840   12.3  1.3  5.8  chr2              19017694 19018383 (40622246) C IS3EU-4_DR        DNA/IS3EU            (3169)  11860   11200 1616620  
   266   13.9  0.0  0.0  chr2              19018379 19018421 (40622208) C TDR13C            DNA                   (583)     97      55 1616621 *
  1694    8.8 22.4  0.0  chr2              19018422 19018765 (40621864) + HATN7_DR          DNA/hAT                   1    595     (0) 1616622  
   317   14.8  9.8  0.0  chr2              19018766 19018823 (40621806) C TDR13             DNA                   (708)     64       1 1616623  
   308   23.9  3.3  0.0  chr2              19018985 19019076 (40621553) + Kolobok-N10_DR    DNA/Kolobok             545    639     (4) 1616624  
   369   22.5  6.3  0.0  chr2              19020184 19020198 (40620431) + DNA8-28_DR        DNA/hAT                3006   3123  (4019) 1616625  
   443   19.6  0.0  4.3  chr2              19020199 19020211 (40620418) C HATN17_DR         DNA/hAT-Tip100       (1052)    495     404 1616626  
   493   15.7  0.0  0.0  chr2              19020212 19020294 (40620335) + hAT-N167B_DR      DNA/hAT-Charlie        1235   1317   (256) 1616627  
  3054    6.3  0.0  0.2  chr2              19020338 19020751 (40619878) C DNA-2-30B_DR      DNA                     (0)    413       1 1616628  
   560   24.6  0.8  0.0  chr2              19020752 19020873 (40619756) C SINE2-1_DR        SINE/tRNA              (50)    148      26 1616629  
   287   18.5  0.0  0.0  chr2              19020895 19020948 (40619681) C Polinton-4_DR     DNA/Maverick         (7432)  12855   12802 1616630 *
   965    8.5  0.0  1.1  chr2              19020909 19021087 (40619542) + (TCTA)n           Simple_repeat             3    179     (0) 1616631  
   310   11.3  0.9  9.1  chr2              19020999 19021105 (40619524) + MOSAT_DR          Satellite              1107   1205   (882) 1616632 *
  2342   10.7  1.6  0.0  chr2              19021183 19021545 (40619084) C Merlin-N1_DR      DNA/Merlin              (0)    369       1 1616633  
  3215   16.6  8.7 11.2  chr2              19021559 19022571 (40618058) C LOOPERN3_DR       DNA/Kolobok-T2          (0)   1011      22 1616634  
   273    8.9  3.8  0.0  chr2              19022692 19022770 (40617859) C Mariner-N5_DR     DNA/TcMar            (6764)   2205    2124 1616635  
   265   32.8  0.0  1.7  chr2              19022794 19022914 (40617715) + Mariner-N7_DR     DNA/TcMar               141    259     (2) 1616636  
  1235   27.6  3.8  8.2  chr2              19023715 19023810 (40616819) + DNA8-23_DR        DNA                    4493   4647  (2092) 1616637  
  1413    5.7 24.4  0.3  chr2              19023811 19024039 (40616590) C CryptonV-N7_DR    DNA/Crypton-V           (0)    284       1 1616638  
  1313   14.7  6.9  0.4  chr2              19024040 19024271 (40616358) + HE1_DR1           SINE/tRNA-V-RTE         121    367    (35) 1616639  
  1235   27.6  3.8  8.2  chr2              19024040 19024271 (40616358) + DNA8-23_DR        DNA                    4648   5026  (1713) 1616637 *
  1049   21.1  4.2  2.2  chr2              19024272 19024301 (40616328) + hAT-N137_DR       DNA/hAT-Ac             2455   2721   (850) 1616640  
   897   12.5 10.1  3.0  chr2              19024275 19024463 (40616166) C EnSpm-N26B_DR     DNA/CMC-EnSpm          (12)    209       8 1616641 *
   385   25.8  1.7  0.0  chr2              19024478 19024597 (40616032) C SINE_DR1          SINE                    (0)    258     137 1616642  
   366    6.5  0.0  0.0  chr2              19024591 19024636 (40615993) C Mariner-N1_DR     DNA/TcMar              (52)    218     173 1616643 *
  3433    7.3  4.2  0.2  chr2              19024637 19025118 (40615511) + hAT-N32_DR        DNA/hAT-Charlie           1    501     (0) 1616644  
   947   12.7  0.6  0.6  chr2              19025119 19025277 (40615352) C Mariner-N1_DR     DNA/TcMar             (111)    159       1 1616643  
   683   15.4  0.8  1.6  chr2              19025354 19025478 (40615151) C DNA-N32_DR        DNA                   (250)    415     292 1616645  
   464   21.4  4.7  1.5  chr2              19025468 19025595 (40615034) C L2-33_DRe         LINE/L2               (316)   1132    1001 1616646 *
   373   13.7  0.0  0.0  chr2              19025741 19025813 (40614816) C hAT-N146_DR       DNA/hAT-Charlie         (0)    273     201 1616647 *
   633    4.0  0.0  0.0  chr2              19025810 19025885 (40614744) C hAT-N146_DR       DNA/hAT-Charlie       (197)     76       1 1616647  
   389   18.3  6.7  0.0  chr2              19026056 19026159 (40614470) + DNA-N24_DR        DNA                       1    111   (866) 1616648  
   406   20.8  0.0  0.0  chr2              19026160 19026231 (40614398) C Kolobok-N7B_DR    DNA/Kolobok-T2          (0)    487     416 1616649  
   266   24.2  0.0  0.0  chr2              19026341 19026402 (40614227) + DNA-N24_DR        DNA                     471    532   (445) 1616650 *
  2313   11.3  3.9  4.9  chr2              19026386 19026820 (40613809) + Crack-4_DR        LINE/L2                 555    985   (196) 1616651  
   962   17.6  2.9  5.0  chr2              19026807 19026833 (40613796) C EnSpm-15_DR       DNA/CMC-EnSpm        (2064)   9390    9368 1616652 *
  1223    9.9  0.0  1.7  chr2              19026834 19027017 (40613612) + HE2_DR            SINE/tRNA-V-RTE           2    182   (181) 1616653 *
  3820    8.9  2.2  0.4  chr2              19027012 19027554 (40613075) + LOOPERN3B_DR      DNA/Kolobok-T2          497   1049     (0) 1616654  
   686   21.8  4.5  1.0  chr2              19027555 19027729 (40612900) + DNA-N24_DR        DNA                     796    977     (0) 1616655  
   569   17.7 11.9  4.2  chr2              19028374 19028395 (40612234) C Kolobok-4_DR      DNA/Kolobok-T2       (3118)   3513    3477 1616656  
  2655   11.5 10.5  0.2  chr2              19028396 19028891 (40611738) + Mariner-N38_DR    DNA/TcMar-Tc1             1    547     (0) 1616657  
   208   15.6  4.4  0.0  chr2              19028852 19028896 (40611733) C CryptonV-3_DR     DNA/Crypton-V       (22472)    981     935 1616658 *
   282    5.3  2.6  0.0  chr2              19028861 19028898 (40611731) + ENSPM-6_DR        DNA/CMC-EnSpm          2704   2742 (29874) 1616659  
   395   16.3  0.0  2.5  chr2              19029053 19029134 (40611495) C DNA-6-N1_DR       DNA                     (1)    707     628 1616660  
  1002    9.5  6.9  1.2  chr2              19029353 19029511 (40611118) + hAT-N135_DR       DNA/hAT-Charlie           1    168   (374) 1616661 *
  1274    8.1  1.5  1.5  chr2              19029509 19029708 (40610921) + hAT-N135_DR       DNA/hAT-Charlie         343    542     (0) 1616662  
   622   23.9  0.8  0.0  chr2              19029709 19029841 (40610788) C HarbingerN6_DR    DNA/PIF-Harbinger      (80)    313     180 1616663  
  1564   12.2  2.0  0.4  chr2              19029853 19030099 (40610530) + HATN8_DR          DNA/Zisupton              2    252     (3) 1616664 *
  7303    7.2 17.1  1.7  chr2              19030098 19031346 (40609283) + DNA-1-7_DR        DNA/PIF-Harbinger         1   1438     (0) 1616665  
   206    9.7  0.0  0.0  chr2              19031320 19031350 (40609279) + CryptonV-N2_DR    DNA/Crypton-V         11963  11993  (4645) 1616666 *
   210    7.1  0.0  0.0  chr2              19031330 19031357 (40609272) + ENSPM-6_DR        DNA/CMC-EnSpm         28013  28040  (4576) 1616667  
   487   19.0  8.0  0.0  chr2              19031382 19031481 (40609148) C HarbingerN6_DR    DNA/PIF-Harbinger     (285)    108       1 1616663  
   416   25.6 11.2  2.7  chr2              19031504 19031566 (40609063) + DNA8-23_DR        DNA                    4714   4847  (1892) 1616668  
   476   15.5  1.2  1.2  chr2              19031567 19031651 (40608978) + HE1_DR1           SINE/tRNA-V-RTE         128    212   (190) 1616669  
   459   19.6  3.7  0.9  chr2              19031569 19031676 (40608953) C Harbinger-N17_DR  DNA/PIF-Harbinger     (812)    833     723 1616670 *
   335   22.6  3.7  2.7  chr2              19031580 19031688 (40608941) C DNA2-7_DR         DNA                  (7473)   2177    2068 1616671 *
   416   25.6 11.2  2.7  chr2              19031652 19031672 (40608957) + DNA8-23_DR        DNA                    4848   4896  (1843) 1616668  
   259   24.2  6.1  0.0  chr2              19031688 19031753 (40608876) + HarbingerN6_DR    DNA/PIF-Harbinger       253    322    (71) 1616672  
   311   17.0  0.0  0.0  chr2              19032049 19032101 (40608528) + piggyBac-N19_DR   DNA/PiggyBac?             1     53   (106) 1616673  
   356   18.3  8.4  8.4  chr2              19032361 19032488 (40608141) + Gypsy-213_DR-LTR  LTR/Gypsy                 1    128   (344) 1616674  
  4007    7.6  8.1  2.8  chr2              19032489 19033106 (40607523) + DNA-3-2B_DR       DNA/PIF-Harbinger         3    652   (180) 1616675  
  1495    5.0  0.5  1.0  chr2              19033107 19033306 (40607323) C Copia-22_DR-LTR   LTR/ERV1                (0)    621     423 1616676  
  9715    4.0  7.2  1.2  chr2              19033307 19034605 (40606024) + LOOPERN2_DR       DNA/Kolobok-T2            1   1375     (0) 1616677  
  2625    9.6  3.5  0.0  chr2              19034606 19034981 (40605648) C Copia-22_DR-LTR   LTR/ERV1              (195)    426      38 1616676  
  1248    5.7  8.4  2.1  chr2              19034992 19035170 (40605459) + DNA-3-2B_DR       DNA/PIF-Harbinger       643    832     (0) 1616678  
   741   19.7 14.3  0.4  chr2              19035334 19035557 (40605072) C HATN8_DR          DNA/Zisupton            (0)    255       1 1616679  
  2040   11.5  7.2  0.0  chr2              19035620 19035924 (40604705) C Harbinger-N10_DR  DNA/PIF-Harbinger       (1)    327       1 1616680  
   325   27.9  9.1  4.6  chr2              19035925 19036133 (40604496) + ANGEL             DNA/Kolobok              39    256    (53) 1616681  
  2243   15.9 10.8 10.2  chr2              19036143 19036890 (40603739) + hAT-24N1_DR       DNA/hAT-Ac               83    834   (693) 1616682  
  1089    6.1  4.3  0.0  chr2              19036902 19037064 (40603565) + hAT-24N1_DR       DNA/hAT-Ac             1358   1527     (0) 1616683  
   209   21.6  0.0  0.0  chr2              19037065 19037111 (40603518) C hAT-N134_DR       DNA/hAT?              (261)    804     758 1616684 *
   361   10.2  1.4  0.0  chr2              19037087 19037102 (40603527) + Helitron-2_DR     RC/Helitron           23579  23633  (3779) 1616685  
   367    3.3  0.8  0.0  chr2              19037103 19037212 (40603417) + Zisupton-7_DR     DNA/Zisupton          11356  11537  (5545) 1616686  
   324    8.2  4.1  0.0  chr2              19037127 19037223 (40603406) + ENSPM-6_DR        DNA/CMC-EnSpm         14853  14953 (17663) 1616687 *
   238   14.6  5.7  1.8  chr2              19037141 19037245 (40603384) + Polinton-4_DR     DNA/Maverick          16820  16928  (3359) 1616688 *
   361   10.2  1.4  0.0  chr2              19037213 19037228 (40603401) + Helitron-2_DR     RC/Helitron           23634  23698  (3714) 1616685  
   203   18.0  2.7  0.9  chr2              19037224 19037238 (40603391) C HATN16_DR         DNA/hAT-Charlie       (141)    803     690 1616689 *
   249   24.2  9.2  4.0  chr2              19038336 19038477 (40602152) + EnSpm-N21_DR      DNA/CMC-EnSpm           245    393    (86) 1616690  
   761    9.7  5.8  7.0  chr2              19038609 19038796 (40601833) C EnSpm-N4B_DR      DNA/CMC-EnSpm?          (0)    220      35 1616691  
  5064    3.2  0.5  0.0  chr2              19038884 19039479 (40601150) + DIRS-1D-LTR_DR    LTR/Ngaro                 3    601     (0) 1616692  
  1049   11.8  0.5  1.6  chr2              19039481 19039670 (40600959) C DNA11TA1_DR       DNA/CMC-EnSpm           (0)    203      16 1616693  
   257   10.3  0.0  6.8  chr2              19040560 19040653 (40599976) C hAT-N178B_DR      DNA/hAT-Ac           (1658)    225     138 1616694 *
   598   11.2  0.0  0.0  chr2              19040575 19040753 (40599876) + (TTA)n            Simple_repeat             2    180     (0) 1616695  
   589   20.0 10.2  1.5  chr2              19040671 19040708 (40599921) C EnSpm-N37_DR      DNA/CMC-EnSpm        (6092)    555     431 1616696 *
   594   16.4  6.1  4.2  chr2              19040709 19040873 (40599756) + MuDR-2_DR         DNA/MULE-MuDR         18822  18989  (4944) 1616697 *
   688   18.3  2.3  0.0  chr2              19040745 19040875 (40599754) + DNA7-N2_DR        DNA/hAT-hAT6           1420   1553   (461) 1616698  
   423   28.7  8.9  5.1  chr2              19040753 19040998 (40599631) C CryptonV-N5_DR    DNA/Crypton-V       (19434)   5103    4849 1616699 *
  1037   12.1  0.7  0.0  chr2              19040874 19041022 (40599607) C hAT-N137_DR       DNA/hAT-Ac            (852)   2719    2570 1616700  
   602   18.1  8.1  0.0  chr2              19040876 19040892 (40599737) + hAT-N167B_DR      DNA/hAT-Charlie        1237   1396   (177) 1616701 *
   821   14.6  3.5  4.7  chr2              19040881 19041053 (40599576) C DNAX-23_DR        DNA                  (1419)  10382   10212 1616702  
   589   20.0 10.2  1.5  chr2              19040893 19040916 (40599713) C EnSpm-N37_DR      DNA/CMC-EnSpm        (6092)    430     344 1616696 *
   272   20.1  1.2  7.9  chr2              19040985 19041065 (40599564) C hAT-N102_DR       DNA/hAT-Tip100         (44)    784     709 1616703  
   213   20.1  0.0  7.1  chr2              19041001 19041075 (40599554) + L1-11_DR          LINE/L1                5736   5805  (1519) 1616704 *
   247   18.2  0.0  0.0  chr2              19041015 19041080 (40599549) C Helitron-1_DR     RC/Helitron            (93)  26207   26142 1616705 *
   274    8.6  1.4  0.0  chr2              19041023 19041092 (40599537) C DNA-1-7_DR        DNA/PIF-Harbinger     (700)    738     668 1616706  
   222   12.9  1.6  0.0  chr2              19041039 19041100 (40599529) + CryptonV-N4_DR    DNA/Crypton-V          3980   4042  (9451) 1616707 *
  4031   14.0 15.3  7.1  chr2              19041092 19042178 (40598451) C HATN2_DR          DNA/hAT                (49)   1170       1 1616708  
   477   15.9  0.9  3.9  chr2              19042427 19042531 (40598098) C TC1DR2            DNA/TcMar-Tc1         (418)    458     357 1616709  
  1719   10.6  4.0 10.6  chr2              19042550 19043001 (40597628) C TDR7              DNA                     (0)    541     117 1616710  
   214   11.0  0.0 22.9  chr2              19043003 19043061 (40597568) C hAT-N49_DR        DNA/hAT-Ac            (278)    833     786 1616711 *
   403   22.0 15.8  8.2  chr2              19043010 19043237 (40597392) C ANGEL             DNA/Kolobok            (51)    258      15 1616712  
   208   26.4  3.7  9.4  chr2              19043121 19043254 (40597375) + Merlin-2_DR       DNA/Merlin             7283   7409  (6512) 1616713 *
   819   21.9 11.8  8.7  chr2              19043974 19044388 (40596241) + DNA8-13_DR        DNA/hAT-Tip100?           6    432   (226) 1616714  
   714    9.3  1.8  1.8  chr2              19044477 19044581 (40596048) C EnSpm-22N2_DR     DNA/CMC-EnSpm        (1111)   4436    4332 1616715  
  2548    5.8 33.4  0.0  chr2              19044582 19044997 (40595632) C Harbinger-8N1_DR  DNA/PIF-Harbinger       (0)    555       1 1616716  
   810    9.8  0.0  4.1  chr2              19045001 19045128 (40595501) C hAT-N167B_DR      DNA/hAT-Charlie       (213)   1360    1238 1616717  
   571   19.7  0.0  6.5  chr2              19045129 19045163 (40595466) + DNA7-N1_DR        DNA/Zisupton           4709   4861  (5556) 1616718  
   380   18.6  2.3  1.1  chr2              19045224 19045310 (40595319) + DNAX-18_DR        DNA/Merlin               45    132   (626) 1616719  
   275   26.0  5.1  1.2  chr2              19045296 19045313 (40595316) C DNA9-3_DR         DNA/MULE-MuDR?       (5581)   5798    5778 1616720 *
   672    9.0  0.0  0.0  chr2              19045314 19045402 (40595227) + TDR13             DNA                       2     90   (682) 1616721  
  2402   13.4 15.9  0.2  chr2              19045409 19045892 (40594737) + TDR13             DNA                     211    770     (2) 1616722  
  1760   11.6 24.8  4.3  chr2              19045898 19046422 (40594207) + DNAX-18_DR        DNA/Merlin              129    756     (2) 1616723  
   270   18.3  5.0  0.0  chr2              19046375 19046434 (40594195) C CryptonV-N4_DR    DNA/Crypton-V       (11172)   2321    2259 1616724 *
   848   12.0  1.6  5.1  chr2              19047891 19048074 (40592555) + Mariner-N38_DR    DNA/TcMar-Tc1           348    525    (22) 1616725  
  5833   11.1  3.6  0.3  chr2              19048160 19049058 (40591571) + TDR2              DNA/TcMar-Tc1             2    929     (8) 1616726  
 10365    4.3 12.1  1.5  chr2              19049132 19050614 (40590015) + Kolobok-N9_DR     DNA/Kolobok-T2            1   1639     (0) 1616727  
  2530    7.9  3.1  0.0  chr2              19051741 19052093 (40588536) C TDR2              DNA/TcMar-Tc1           (0)    937     574 1616728  
   710    9.5  0.0  0.0  chr2              19052098 19052202 (40588427) + EnSpm-6N1_DR      DNA/CMC-EnSpm          6326   6430  (2806) 1616729  
   506   19.9  0.0  4.3  chr2              19052203 19052218 (40588411) C DNA6-6_DR         DNA                  (4370)   6911    6796 1616730  
   425   23.2  0.7  4.0  chr2              19052219 19052234 (40588395) + CryptonV-N5_DR    DNA/Crypton-V          5506   5591 (18946) 1616731  
   262   24.2  3.9  6.4  chr2              19052261 19052388 (40588241) C DNA-6-N1_DR       DNA                   (580)    128       4 1616732  
  1296    4.0  2.2  2.2  chr2              19052447 19052626 (40588003) + L2-5_DRe          LINE/L2                2043   2222     (5) 1616733  
   905   22.6  0.5  1.1  chr2              19052630 19052821 (40587808) C HarbingerN6_DR    DNA/PIF-Harbinger      (30)    363     173 1616734  
   367   26.9 16.3  1.1  chr2              19053193 19053425 (40587204) C hAT-N175_DR       DNA/hAT-hAT5          (442)    268       1 1616735  
  1416   15.6  1.9  1.9  chr2              19054016 19054060 (40586569) C EnSpm-N47_DR      DNA/CMC-EnSpm?        (450)   2567    2261 1616736  
  1746    8.0  1.5  0.0  chr2              19054061 19054322 (40586307) C Mariner-N31_DR    DNA/TcMar-Tc1           (3)    537     272 1616737  
  1305   11.8  0.0  6.1  chr2              19054321 19054528 (40586101) C Helitron-1N2_DR   RC/Helitron             (0)   2194    1999 1616738 *
  4978    2.7  4.0  0.0  chr2              19054578 19055171 (40585458) C DIRS-N4_DR        LTR/Ngaro               (0)   5796    5179 1616739  
  2699   13.4 11.5  0.6  chr2              19055172 19055667 (40584962) + Harbinger-4N1B_DR DNA/PIF-Harbinger        34    583   (580) 1616740 *
  9167    8.9  0.9  0.5  chr2              19055666 19056977 (40583652) + TDR17B            DNA/Sola-1              230   1546     (0) 1616741  
   736   12.8  2.1  5.0  chr2              19056978 19057102 (40583527) + Harbinger-4N1B_DR DNA/PIF-Harbinger       838    928   (235) 1616742  
  9113    4.0  3.2  0.1  chr2              19057103 19058211 (40582418) + Harbinger3N_DR    DNA/PIF-Harbinger         1   1143     (1) 1616743  
   850   21.6 11.7  0.0  chr2              19058212 19058424 (40582205) + Harbinger-4N1C_DR DNA/PIF-Harbinger       968   1205     (1) 1616744  
  4727   14.2 13.1  2.3  chr2              19058425 19059395 (40581234) C Helitron-1N2_DR   RC/Helitron           (199)   1995     923 1616738  
   205   10.3  0.0  0.0  chr2              19059519 19059547 (40581082) + L2-1_DR           LINE/L2                2390   2418  (2567) 1616745  
  1420    6.7  1.4  0.9  chr2              19059584 19059794 (40580835) + EnSpm-N4_DR       DNA/CMC-EnSpm             1    212     (0) 1616746  
   342   30.0  7.7  4.6  chr2              19059795 19060060 (40580569) + L2-1_DR           LINE/L2                2512   2785  (2200) 1616745  
   975   11.3  8.6  0.5  chr2              19060061 19060246 (40580383) + EnSpm-N4_DR       DNA/CMC-EnSpm             1    201    (11) 1616747  
  7148   12.6  5.2  6.9  chr2              19060320 19061696 (40578933) C Kolobok-N2A_DR    DNA/Kolobok-T2          (0)   1355       1 1616748  
   579   20.6  3.5  9.3  chr2              19061723 19061893 (40578736) + L2-1_DR           LINE/L2                2865   3026  (1959) 1616745  
  1445    9.9  2.8  0.0  chr2              19062172 19062382 (40578247) + Tc1-5_DR          DNA/TcMar-Tc1          1018   1234     (0) 1616749  
   314   16.6  0.0 24.7  chr2              19062771 19062866 (40577763) + EnSpm-N38_DR      DNA/CMC-EnSpm           695    771  (1671) 1616750 *
  1750   18.0  5.9  2.4  chr2              19062816 19063224 (40577405) C hAT-N203_DR       DNA/hAT-Tip100       (4059)   1482    1060 1616751  
   321    7.1  0.0  0.0  chr2              19063399 19063440 (40577189) + TZF28B            DNA/TcMar-Tc1           565    606  (1008) 1616752  
   859    6.4  2.2  8.6  chr2              19063502 19063637 (40576992) C hAT-N52_DR        DNA/hAT-Ac            (693)    128       1 1616753  
   304   24.0  0.0  0.0  chr2              19063639 19063713 (40576916) C Mariner-N7_DR     DNA/TcMar             (144)    117      43 1616754  
   221   22.7  0.0  0.0  chr2              19063675 19063718 (40576911) + Mariner-N8_DR     DNA/TcMar               149    192    (37) 1616755 *
   200   15.7  1.6 10.2  chr2              19064373 19064436 (40576193) C L1-113_DR         LINE/L1              (1002)   4416    4358 1616756  
   270    5.7  0.0  0.0  chr2              19064624 19064658 (40575971) + DNA-N37_DR        DNA                       1     35   (632) 1616757  
   293   12.5  0.0  0.0  chr2              19065017 19065056 (40575573) C SAT-2_DR          Satellite             (106)     78      39 1616758  
  1937   16.1  0.6  0.0  chr2              19065061 19065371 (40575258) C hAT-N22B_DR       DNA/hAT-Ac            (648)    731     419 1616759  
  7411    3.2  1.6  7.2  chr2              19065381 19066412 (40574217) C hAT-N96_DR        DNA/hAT-Ac              (0)   1031      54 1616760  
   273    5.7  0.0  0.0  chr2              19066410 19066444 (40574185) C hAT-N22B_DR       DNA/hAT-Ac           (1065)    314     280 1616759 *
  7089    6.2  2.9  2.0  chr2              19066579 19067580 (40573049) + LOOPERN3_DR       DNA/Kolobok-T2            1   1011     (0) 1616761  
   213    9.4  0.0  0.0  chr2              19067636 19067667 (40572962) C Kolobok-N10B_DR   DNA/Kolobok             (0)    271     240 1616762  
   216   25.6  0.0  0.0  chr2              19067686 19067728 (40572901) C DNA2-16_DR        DNA                  (6594)  11457   11415 1616763  
   282   24.1  0.0  1.9  chr2              19067775 19067829 (40572800) C DNA-N19_DR        DNA                     (2)    661     608 1616764  
  1586   13.6 13.7  1.1  chr2              19067830 19068157 (40572472) C TDR13             DNA                     (0)    772     404 1616765  
  1107   20.1  8.1  1.0  chr2              19068158 19068428 (40572201) C DNA-N19_DR        DNA                   (223)    440     151 1616764  
 18147    6.5  4.5  5.4  chr2              19068439 19071237 (40569392) C DIRS1c_DR         LTR                    (41)   5895    3122 1616766  
 13315   18.7 10.0  5.2  chr2              19068467 19073569 (40567060) C DIRS-10_DR        LTR/DIRS               (68)   5695       1 1616767 *
   415    7.3  0.0 10.1  chr2              19073506 19073581 (40567048) + DIRS1c_DR         LTR                    5540   5608   (328) 1616768 *
   618   21.8  9.2  0.0  chr2              19073566 19073707 (40566922) C DNA-N19_DR        DNA                   (507)    156       2 1616764  
   239   13.4  2.3  4.8  chr2              19073855 19073940 (40566689) + L1-11_DR          LINE/L1                5747   5830  (1494) 1616769 *
   267   13.8  1.2  0.0  chr2              19073868 19073947 (40566682) C DNA-6-N2_DR       DNA                   (794)   4262    4182 1616770  
   239   17.3  1.9  1.9  chr2              19074402 19074454 (40566175) + hAT-N91_DR        DNA/hAT-Ac                1     53   (302) 1616771  
  2011    6.7 14.4  3.2  chr2              19074594 19074934 (40565695) + hAT-N59_DR        DNA/hAT-Tip100            4    381   (831) 1616772  
  2655   12.1 11.0  0.8  chr2              19074935 19075416 (40565213) + EnSpm-N61_DR      DNA/CMC-EnSpm          3603   4133     (0) 1616773  
   307   10.0  0.0  0.0  chr2              19075382 19075421 (40565208) + Mariner-N2_DR     DNA/TcMar              2844   2883  (1083) 1616774 *
   992   12.8 13.1  1.4  chr2              19075416 19075606 (40565023) + hAT-N59_DR        DNA/hAT-Tip100          379    591   (621) 1616775  
   296    0.0  0.0  0.0  chr2              19075627 19075659 (40564970) + hAT-N59_DR        DNA/hAT-Tip100          865    897   (315) 1616776 *
  1486   14.2  0.0  0.0  chr2              19075651 19075890 (40564739) + hAT-N59_DR        DNA/hAT-Tip100          952   1191    (21) 1616777  
  2294    9.1 22.6  0.0  chr2              19075907 19076326 (40564303) C TC1DR2            DNA/TcMar-Tc1         (259)    617     103 1616778  
  1222   10.4  2.4  4.8  chr2              19076300 19076511 (40564118) + SAT-26B_DR        Satellite               587    793     (0) 1616779 *
  2730    8.8  1.4  0.0  chr2              19076330 19076692 (40563937) + SINE2-3_DR        SINE/tRNA-V-RTE           1    368     (0) 1616780  
   952   16.4  0.0  0.7  chr2              19076560 19076712 (40563917) + TE-X-7_DR         LINE?/Penelope?         144    295   (544) 1616781 *
   244    6.7  0.0  2.2  chr2              19076677 19076722 (40563907) C DNA9-N1_DR        DNA/MULE-NOF         (2686)   2330    2286 1616782 *
   643   18.0  0.0  0.0  chr2              19076711 19076821 (40563808) C TC1DR2            DNA/TcMar-Tc1         (765)    111       1 1616783  
   459   20.4  0.0  0.0  chr2              19076750 19076837 (40563792) C DNA8-25_DR        DNA                  (3043)    924     837 1616784 *
   328   14.7  1.4  1.4  chr2              19076824 19076892 (40563737) + EnSpm-N13_DR      DNA/CMC-EnSpm          5122   5190 (16959) 1616785 *
  1028   16.2  0.5  5.7  chr2              19076840 19077061 (40563568) C DNA-2-32_DR       DNA/CMC-EnSpm?       (3394)   5388    5178 1616786  
   335   14.8  0.0  0.0  chr2              19077080 19077133 (40563496) C EnSpm-N48B_DR     DNA/CMC-EnSpm        (6154)    805     752 1616787  
   265   27.3  0.9  2.7  chr2              19077142 19077188 (40563441) C Merlin-1_DR       DNA/Merlin           (6125)   4402    4292 1616788 *
   623   16.0  0.0  0.0  chr2              19077173 19077272 (40563357) + SINE_DR1          SINE                    156    255     (3) 1616789  
   277   15.6  0.0  6.9  chr2              19077227 19077288 (40563341) C IS3EU-5_DR        DNA/IS3EU            (2486)   5802    5745 1616790 *
   235   13.6  0.0  2.3  chr2              19077313 19077357 (40563272) + EnSpm-3N1_DR      DNA/CMC-EnSpm           112    155    (28) 1616791  
   231   14.3  6.0  6.0  chr2              19078496 19078562 (40562067) C hAT-N21B_DR       DNA/hAT-Ac             (58)   1243    1177 1616792  
   212   18.9  1.3  8.6  chr2              19078506 19078580 (40562049) C MuDR-2_DR         DNA/MULE-MuDR        (5800)  18133   18064 1616793 *
  5463   10.8  9.9  1.5  chr2              19078516 19079565 (40561064) C Merlin-1_DR       DNA/Merlin           (8346)   2181    1060 1616794  
   416    7.3  1.0  0.0  chr2              19079459 19079554 (40561075) C DNA-N45_DR        DNA/CMC-EnSpm         (403)    310     214 1616795 *
   342    7.6  0.0  0.0  chr2              19079475 19079579 (40561050) C Helitron-1_DR     RC/Helitron         (23639)   2661    2557 1616796 *
   247   16.4  2.7  0.9  chr2              19079486 19079596 (40561033) + hAT-N155_DR       DNA/hAT-Tip100          206    318   (270) 1616797 *
   280   14.7  5.0  4.1  chr2              19079555 19079575 (40561054) + CryptonV-N4_DR    DNA/Crypton-V          3766   3883  (9610) 1616798 *
  4480   11.3  7.8  2.6  chr2              19079573 19080344 (40560285) + Mariner-1_DR      DNA/TcMar-Tc1           524   1334   (174) 1616799  
   629   17.9 11.0  0.6  chr2              19080386 19080531 (40560098) + Kolobok-N14_DR    DNA/Kolobok-T2?          67    227   (192) 1616800  
  2680    7.8 13.4  1.9  chr2              19080657 19081142 (40559487) C TDR7              DNA                     (0)    541       1 1616801  
   912   17.9 10.8  0.0  chr2              19081812 19082034 (40558595) + TDR6              DNA                       3    249     (1) 1616802  
  1884   12.7  6.9  0.9  chr2              19082946 19083264 (40557365) + SINE2-4_DR        SINE/tRNA-V-RTE           6    343    (28) 1616803  
   829   11.4  5.3  0.0  chr2              19083274 19083405 (40557224) + TDR13             DNA                     497    635   (137) 1616804  
   226   19.1  0.0  2.4  chr2              19083420 19083438 (40557191) C TDR6              DNA                   (204)     46      29 1616805  
   650   13.0  0.0  0.0  chr2              19083439 19083538 (40557091) C HARBINGERN2B_DR   DNA/PIF-Harbinger       (0)    799     700 1616806  
  6051    5.9 19.4  1.2  chr2              19083545 19084579 (40556050) C DNA-1-7_DR        DNA/PIF-Harbinger     (217)   1221       1 1616807  
   218   15.2  0.0  4.3  chr2              19084546 19084593 (40556036) C hAT-N118_DR       DNA/hAT-Ac            (379)    801     756 1616808 *
  3933   11.3  2.1  1.9  chr2              19084581 19085205 (40555424) C HARBINGERN2B_DR   DNA/PIF-Harbinger     (172)    627       2 1616806  
   710   13.2 12.8  2.5  chr2              19085498 19085645 (40554984) C CryptonV-N1_DR    DNA/Crypton-V        (1913)   8138    7976 1616809 *
  1371   19.4  7.1 15.2  chr2              19085516 19086038 (40554591) + EnSpm-N11_DR      DNA/CMC-EnSpm          3314   3799  (1554) 1616810 *
  2583    5.3  4.1  4.7  chr2              19085646 19085889 (40554740) C DNA6-6_DR         DNA                  (6726)   4553    4188 1616811  
   547   18.8 12.3  0.0  chr2              19085920 19086057 (40554572) C DNA6-6_DR         DNA                  (4318)   6963    6809 1616812  
   207   15.1  1.8  5.6  chr2              19086386 19086441 (40554188) C DNA-8-23_DR       DNA/hAT               (543)    268     215 1616813 *
   219   14.3  0.0  0.0  chr2              19086408 19086449 (40554180) C hAT-N159_DR       DNA/hAT-Ac            (300)   1522    1481 1616814  
   381   17.8  9.8  0.9  chr2              19086567 19086668 (40553961) C CryptonV-N6_DR    DNA/Crypton-V         (281)    281     171 1616815  
   877   11.6  4.3  7.7  chr2              19086673 19086859 (40553770) C HATN2_DR          DNA/hAT              (1038)    181       1 1616816  
   371   20.5  0.0  1.3  chr2              19086790 19086868 (40553761) + EnSpm-N13_DR      DNA/CMC-EnSpm         11328  11405 (10744) 1616817 *
   825   16.3 31.4  0.0  chr2              19086883 19087146 (40553483) C DNA-2-21_DR       DNA                   (724)    687     341 1616818  
  3261    5.6 18.6  0.0  chr2              19087147 19087608 (40553021) C Harbinger-8N1_DR  DNA/PIF-Harbinger       (0)    555       8 1616819  
   209   22.4  1.4  4.4  chr2              19087547 19087616 (40553013) + Harbinger-8N1_DR  DNA/PIF-Harbinger       488    555     (0) 1616820 *
   224   20.9  0.0  0.0  chr2              19087593 19087607 (40553022) C EnSpm-N10_DR      DNA/CMC-EnSpm        (6582)   2726    2712 1616821  
  1141    9.1 39.3  0.0  chr2              19087608 19087798 (40552831) C Harbinger-8N1_DR  DNA/PIF-Harbinger       (0)    555     290 1616822  
   202   29.6  1.9  0.0  chr2              19087785 19087838 (40552791) C EnSpm-N10_DR      DNA/CMC-EnSpm        (7071)   2237    2183 1616821 *
   384    4.3  0.0  0.0  chr2              19087795 19087841 (40552788) + DNA2-7_DR         DNA                    5513   5559  (4091) 1616823 *
  1916    8.5  0.6  1.8  chr2              19087840 19088174 (40552455) + piggyBac-N5C_DR   DNA/PiggyBac?          1285   1615   (696) 1616824  
  3529   11.4 12.4  0.1  chr2              19088264 19088842 (40551787) C HarbingerN1_DR    DNA/PIF-Harbinger       (0)    650       1 1616825  
   709   12.5 12.2  2.5  chr2              19088924 19089103 (40551526) + DNA9-3_DR         DNA/MULE-MuDR?        10376  10572   (807) 1616826  
  2312   15.0 12.8  5.6  chr2              19089214 19089903 (40550726) C DNA2-3_DR         DNA/Merlin              (0)   1245     509 1616827  
   343   21.6  9.4  0.8  chr2              19089896 19090088 (40550541) C EnSpm-22N2_DR     DNA/CMC-EnSpm        (2105)   3442    3250 1616828 *
   662   16.4  1.3  3.2  chr2              19089934 19089947 (40550682) C DNA9-5_DR         DNA                  (3579)   1348    1200 1616829  
   714   15.2  1.4  0.0  chr2              19089948 19090085 (40550544) + DNA2-3_DR         DNA/Merlin             1105   1244     (1) 1616830  
   282   26.2  0.0  0.0  chr2              19090094 19090173 (40550456) C L2-50_DR          LINE/L2              (1057)    369     290 1616831  
   449   29.3  4.6  3.0  chr2              19090600 19090792 (40549837) + Mariner-19_DR     DNA/TcMar-Tc1           818   1013   (214) 1616832  
   916    4.3  0.9  0.0  chr2              19090793 19090908 (40549721) + Harbinger-N31_DR  DNA/PIF-Harbinger         1    117   (568) 1616833  
   218   11.4  2.9  0.0  chr2              19090916 19090950 (40549679) C DNA-X-4B_DR       DNA                   (117)    304     269 1616834  
   769   21.1  3.6 12.6  chr2              19090962 19091238 (40549391) C ANGEL             DNA/Kolobok            (15)    294      40 1616835  
   218   14.9 15.9  8.5  chr2              19091745 19091764 (40548865) + EnSpm-8_DR        DNA/CMC-EnSpm          7681   7774  (1667) 1616836  
   290   14.7 20.6  0.0  chr2              19091765 19091832 (40548797) + ANGEL             DNA/Kolobok               7     88   (221) 1616837  
   208   18.5  1.5  3.0  chr2              19091817 19091883 (40548746) C Zisupton-6_DR     DNA/Zisupton         (8660)  13456   13391 1616838 *
  2719    7.0  0.8  0.8  chr2              19091827 19092189 (40548440) C HE2_DR            SINE/tRNA-V-RTE         (0)    363       1 1616839  
   516   17.3  9.8  0.8  chr2              19092190 19092311 (40548318) + ANGEL             DNA/Kolobok              80    212    (97) 1616840  
   329   15.3 10.6  0.0  chr2              19092244 19092328 (40548301) C Helitron-2_DR     RC/Helitron         (19336)   8076    7983 1616841 *
  1384   16.9  7.9  3.4  chr2              19092364 19092755 (40547874) C DNA-5-9_DR        DNA/hAT-Tip100        (264)    409       1 1616842  
   336    8.3  0.0  2.1  chr2              19092762 19092810 (40547819) + Mariner-N1_DR     DNA/TcMar               223    270     (0) 1616843  
   342   10.5  0.0  0.0  chr2              19093149 19093205 (40547424) + DNA-5-9_DR        DNA/hAT-Tip100          510    566   (107) 1616844  
  1444    7.6  0.0  0.5  chr2              19093211 19093409 (40547220) + DNA13TA1a_DR      DNA/TcMar-Tc1            29    226    (92) 1616845  
   506   14.2 27.5  0.0  chr2              19093434 19093553 (40547076) C Kolobok-N3_DR     DNA/Kolobok-T2?       (210)    160       8 1616846  
   845   20.3 13.4  0.4  chr2              19093637 19093859 (40546770) + Harbinger-N23_DR  DNA/PIF-Harbinger       186    437     (0) 1616847  
   444   10.2  1.9  5.0  chr2              19094979 19095081 (40545548) + DNA-8-24_DR       DNA/hAT-Tip100           36    135  (1648) 1616848  
   350    8.2  2.3  1.4  chr2              19095006 19095136 (40545493) C EnSpm-N37_DR      DNA/CMC-EnSpm        (2329)   4318    4203 1616849 *
   382   23.1  0.0 22.0  chr2              19095574 19095767 (40544862) C piggyBac-N9_DR    DNA/PiggyBac          (496)    695     537 1616850  
   586   17.5  9.6 13.3  chr2              19096047 19096264 (40544365) C CryptonV-N4_DR    DNA/Crypton-V        (5624)   7869    7659 1616851 *
  1486   12.2  8.7  6.9  chr2              19096074 19096373 (40544256) + HE1_DR1           SINE/tRNA-V-RTE          34    338    (64) 1616852  
   827   16.9 13.2  0.5  chr2              19096447 19096636 (40543993) + TE-X-18_DR        DNA                      36    249     (0) 1616853  
   307   28.8  0.0  0.0  chr2              19097317 19097332 (40543297) C Mariner-6_DR      DNA/TcMar-Tc1        (1203)    426     316 1616854  
   394   18.1  1.1  1.1  chr2              19097333 19097427 (40543202) + CryptonV-3_DR     DNA/Crypton-V          1030   1124 (22329) 1616855  
  1810    7.7  6.0  0.0  chr2              19097432 19097679 (40542950) + Harbinger-4N1B_DR DNA/PIF-Harbinger         4    266   (897) 1616856  
  1234   14.2  0.0  2.0  chr2              19097680 19097887 (40542742) C Harbinger-4N1_DR  DNA/PIF-Harbinger      (33)    988     785 1616857  
  6069   12.2 14.8  2.0  chr2              19097888 19099165 (40541464) C DNA-1-7_DR        DNA/PIF-Harbinger       (0)   1438       1 1616858  
  1126    9.6  1.9  5.0  chr2              19099174 19099381 (40541248) C Harbinger-4N1B_DR DNA/PIF-Harbinger     (275)    888     687 1616859  
   680   11.3  2.1  0.0  chr2              19099371 19099467 (40541162) + Harbinger-4N1_DR  DNA/PIF-Harbinger       904   1002    (19) 1616860 *
   649   17.5  8.7  0.0  chr2              19099468 19099496 (40541133) C DNA2-14_DR        DNA                  (1889)   5733    5597 1616861  
   254   18.4  0.0  0.0  chr2              19099493 19099541 (40541088) + EnSpm-6N1_DR      DNA/CMC-EnSpm          1292   1340  (7896) 1616862 *
   605   13.5  6.7  1.4  chr2              19099748 19099882 (40540747) + DNA11TA1B_DR      DNA/CMC-EnSpm             8    149    (54) 1616863 *
   692   21.3  1.2  1.8  chr2              19099846 19099877 (40540752) + HATN17_DR         DNA/hAT-Tip100          314    481  (1063) 1616864 *
   698   16.8  3.4  2.0  chr2              19099854 19099999 (40540630) C MuDR-2_DR         DNA/MULE-MuDR        (4918)  19015   18868 1616865 *
   889   10.9  2.2  0.0  chr2              19099878 19100014 (40540615) + HE1_DR1           SINE/tRNA-V-RTE         246    385    (17) 1616866  
   478    8.3  0.0  8.2  chr2              19100015 19100093 (40540536) + DNA11TA1B_DR      DNA/CMC-EnSpm           131    203     (0) 1616867  
  1014   11.8  0.6  0.0  chr2              19100210 19100370 (40540259) + DNA11TA1_DR       DNA/CMC-EnSpm            32    193    (10) 1616868  
   365   14.7  4.4  0.0  chr2              19101137 19101204 (40539425) + Kolobok-N3_DR     DNA/Kolobok-T2?           1     71   (299) 1616869  
  1533   17.8  0.2 16.7  chr2              19101217 19101642 (40538987) C DNA-AT-1_DR       DNA                    (26)    366       1 1616870  
   235   17.0 11.3  0.0  chr2              19101643 19101686 (40538943) + Kolobok-N3_DR     DNA/Kolobok-T2?          69    118   (252) 1616871  
  1572   10.8  0.0  3.3  chr2              19101687 19101936 (40538693) C TDR12             DNA                     (0)    242       1 1616872  
   480    7.5  2.4  3.7  chr2              19102004 19102086 (40538543) + Kolobok-N3_DR     DNA/Kolobok-T2?         282    363     (7) 1616873  
   437   11.4 48.1  0.4  chr2              19102154 19102311 (40538318) + HATN10_DR         DNA/hAT-Ac                1    233   (222) 1616874  
  3433   12.8 10.0  1.2  chr2              19102314 19102943 (40537686) C Harbinger-N31_DR  DNA/PIF-Harbinger       (0)    685       1 1616875  
   279   21.8 16.5  3.2  chr2              19102944 19103003 (40537626) C CryptonV-1_DR     DNA/Crypton-V         (591)  17282   17198 1616876 *
  1160   14.1  0.0  5.3  chr2              19102940 19103178 (40537451) + HATN10_DR         DNA/hAT-Ac              229    455     (0) 1616877  
   255   18.5  7.0  6.0  chr2              19105456 19105570 (40535059) C EnSpm-N47_DR      DNA/CMC-EnSpm?        (933)   2084    1969 1616878 *
   508   13.3 15.9  0.0  chr2              19105469 19105581 (40535048) C ANGEL             DNA/Kolobok            (10)    299     169 1616879  
   235   22.8 14.8  0.0  chr2              19105496 19105596 (40535033) + Kolobok-N4_DR     DNA/Kolobok-T2         1575   1690  (1312) 1616880 *
   415    0.4  0.0  0.0  chr2              19105589 19105642 (40534987) + DNA11TA1B_DR      DNA/CMC-EnSpm            82    135    (68) 1616881  
   753   10.2  7.2  2.4  chr2              19105649 19105669 (40534960) C EnSpm-N13_DR      DNA/CMC-EnSpm       (13953)   8196    8107 1616882  
   788   10.6  0.8  0.8  chr2              19105670 19105802 (40534827) C CryptonV-N5_DR    DNA/Crypton-V        (7461)  17076   16944 1616883  
   753   10.2  7.2  2.4  chr2              19105803 19105819 (40534810) C EnSpm-N13_DR      DNA/CMC-EnSpm       (13953)   8106    8022 1616882  
   461    4.7  3.1  0.0  chr2              19105804 19105867 (40534762) C Crack-5_DR        LINE/L2                (11)   2032    1967 1616884 *
   771   16.3  3.4  9.9  chr2              19105872 19106075 (40534554) C EnSpm-N13_DR      DNA/CMC-EnSpm       (20013)   2136    1945 1616885 *
  1053    8.0  3.5  6.5  chr2              19105904 19106075 (40534554) C SINE2-4_DR        SINE/tRNA-V-RTE         (3)    368     202 1616886  
  2022   11.2  1.8  2.1  chr2              19106076 19106405 (40534224) C DNA-2-28_DR       DNA/TcMar?              (0)    387      59 1616887 *
  6167   11.3  6.8 11.0  chr2              19106139 19107513 (40533116) C MuDR-1_DR         DNA/MULE-NOF?        (1046)   6367    5045 1616888  
   691   26.4  3.2  4.0  chr2              19107472 19107724 (40532905) C DIRS-6_DR         LTR/Ngaro             (173)   6353    6103 1616889 *
  1316   12.9  1.5  0.5  chr2              19107516 19107717 (40532912) C SINE2-3B_DR       SINE/tRNA-V           (146)    205       2 1616890  
  1031   20.0  5.1  4.3  chr2              19107718 19107779 (40532850) + Merlin-1_DR       DNA/Merlin             8534   8597  (1930) 1616891 *
  1300   16.0  2.2  1.3  chr2              19107718 19107743 (40532886) + EnSpm-15_DR       DNA/CMC-EnSpm          9160   9389  (2065) 1616892  
   742    6.5  4.7  0.0  chr2              19107722 19107828 (40532801) + Mariner-N38_DR    DNA/TcMar-Tc1           173    284   (263) 1616893 *
   540   16.5  1.9  0.9  chr2              19107828 19107931 (40532698) + ANGEL             DNA/Kolobok             166    270    (39) 1616894 *
   344   25.6  1.7  2.5  chr2              19107932 19107947 (40532682) + EnSpm-N10_DR      DNA/CMC-EnSpm          1788   1906  (7402) 1616895  
   518   14.9 20.9  1.4  chr2              19108447 19108623 (40532006) C ASAT_CY           Satellite              (45)    217       7 1616896  
   485    9.3 28.0  1.8  chr2              19109816 19109947 (40530682) + DNA11TA1B_DR      DNA/CMC-EnSpm             1    166    (37) 1616897  
   701    7.2  7.2  0.0  chr2              19110467 19110563 (40530066) + Harbinger-4N1_DR  DNA/PIF-Harbinger         1    104   (917) 1616898 *
  2010    6.0  1.6  0.0  chr2              19110563 19110813 (40529816) + HATN8_DR          DNA/Zisupton              1    255     (0) 1616899  
  4257    9.4  3.3  3.0  chr2              19110824 19111495 (40529134) + Harbinger-4N1B_DR DNA/PIF-Harbinger       127    800   (363) 1616900  
  5088    7.8  1.2  0.0  chr2              19111497 19112186 (40528443) C L2-3_DRe          LINE/L2                 (2)   5066    4369 1616901  
  1982   13.4  8.4  0.0  chr2              19112196 19112515 (40528114) + Harbinger-4N1_DR  DNA/PIF-Harbinger       675   1021     (0) 1616902  
   263   24.5  2.1  6.5  chr2              19112578 19112721 (40527908) + Mariner-N31_DR    DNA/TcMar-Tc1           402    539     (1) 1616903  
   425   14.3  0.0  3.9  chr2              19113731 19113810 (40526819) C Kolobok-N16_DR    DNA/Kolobok?            (3)   1239    1163 1616904  
  3971   10.2 17.1  2.4  chr2              19113939 19114681 (40525948) + Kolobok-N7_DR     DNA/Kolobok-T2            1    850   (326) 1616905  
  3132   16.4  0.4  2.6  chr2              19114684 19115228 (40525401) + Harbinger-8N2_DR  DNA/PIF-Harbinger         1    533    (15) 1616906  
  1476   11.7  7.3  3.5  chr2              19115208 19115481 (40525148) + Kolobok-N7_DR     DNA/Kolobok-T2          825   1108    (68) 1616907 *
   224   22.2  0.0  0.0  chr2              19115649 19115693 (40524936) + Kolobok-N13_DR    DNA                     287    331   (128) 1616908  
   207    7.5  0.0  0.0  chr2              19115744 19115783 (40524846) + Tx1-34_DR         LINE/L1-Tx1            5404   5443     (9) 1616909  
  4321   10.7  3.8  3.0  chr2              19115834 19116563 (40524066) C hAT-N190B_DR      DNA/hAT                 (0)    738       3 1616910  
   216   23.9  1.8 15.0  chr2              19117496 19117608 (40523021) C hAT-N168B_DR      DNA/hAT-Charlie       (167)    488     389 1616911  
   372   16.9  1.5  0.0  chr2              19117612 19117676 (40522953) C TDR13             DNA                     (0)    772     707 1616912  
   246    1.1  0.0  2.2  chr2              19117681 19117782 (40522847) + (TTTA)n           Simple_repeat             2    100     (0) 1616913  
   244    2.2  0.0  1.1  chr2              19117698 19117788 (40522841) + L1-119_DR         LINE/L1                1133   1222  (4055) 1616914 *
  3127   14.7  4.7  2.2  chr2              19117786 19118363 (40522266) C TDR13             DNA                    (91)    681      90 1616912  
   221   28.3  0.0  0.0  chr2              19118325 19118377 (40522252) C DNA9-3_DR         DNA/MULE-MuDR?       (6150)   5229    5177 1616915 *
   280   24.4  2.3  2.3  chr2              19118514 19118601 (40522028) + EnSpm-N14_DR      DNA/CMC-EnSpm          3458   3545  (1035) 1616916  
  5613   13.0 13.6  3.4  chr2              19118670 19119800 (40520829) + TDR22             DNA                      12   1254     (1) 1616917  
   209   29.6  0.0  0.0  chr2              19119805 19119858 (40520771) C DNAX-10B_DR       DNA                   (539)    635     582 1616918  
   206   11.8  2.9  0.0  chr2              19121274 19121307 (40519322) C EnSpm-15_DR       DNA/CMC-EnSpm        (2388)   9066    9032 1616919  
  5690   12.7 18.2  0.1  chr2              19121319 19122333 (40518296) + TC1DR3            DNA/TcMar-Tc1             2   1200    (25) 1616920  
  2364   13.0 13.9  3.7  chr2              19123416 19123911 (40516718) + HarbingerN1_DR    DNA/PIF-Harbinger       106    650     (0) 1616921  
  2746    9.9  5.4  3.1  chr2              19123964 19124411 (40516218) C DNA8-8_DR         DNA/hAT-Charlie         (0)   1207     750 1616922  
   539   22.7  7.7  1.3  chr2              19124379 19124521 (40516108) + TE-X-7_DR         LINE?/Penelope?         122    273   (566) 1616923 *
   769   12.2  8.6  0.0  chr2              19124397 19124535 (40516094) + DNA8-17_DR        DNA/hAT-Tip100         1530   1680   (133) 1616924  
   425   21.5 17.4  0.0  chr2              19124558 19124678 (40515951) C DNA-N22_DR        DNA                   (625)    143       2 1616925  
   292   22.6  4.8  0.0  chr2              19125154 19125170 (40515459) + DNA-N44_DR        DNA/Kolobok-T2          279    309   (223) 1616926  
   262   20.6  0.4  0.2  chr2              19125171 19125239 (40515390) C Kolobok-N2_DR     DNA/Kolobok-T2        (929)    261     192 1616927  
   292   22.6  4.8  0.0  chr2              19125240 19125253 (40515376) + DNA-N44_DR        DNA/Kolobok-T2          310    338   (194) 1616926  
  4576   11.8  2.2  1.6  chr2              19125333 19126018 (40514611) + DIRS-1E-LTR_DR    LTR/Ngaro                 1    690     (0) 1616928  
  2868   14.6  7.6  3.0  chr2              19126029 19126630 (40513999) + HarbingerN5_DR    DNA/PIF-Harbinger         1    629   (232) 1616929  
   630   18.9  5.4  0.0  chr2              19126637 19126784 (40513845) C DIRS-1-LTR_DR     LTR/Ngaro             (464)    158       3 1616930  
  1087    9.7  2.6  0.0  chr2              19126785 19126925 (40513704) C hAT-N167B_DR      DNA/hAT-Charlie       (191)   1382    1238 1616931  
   977   12.4  1.1  2.8  chr2              19126785 19126966 (40513663) + DNA8-17_DR        DNA/hAT-Tip100         1531   1709   (104) 1616932 *
  1024   15.8  0.0  0.0  chr2              19126962 19127113 (40513516) + HarbingerN5_DR    DNA/PIF-Harbinger       692    843    (18) 1616933  
   236   12.2  0.0  0.0  chr2              19127082 19127122 (40513507) C HarbingerN5_DR    DNA/PIF-Harbinger     (102)    759     719 1616934 *
   541   17.7  8.7  5.8  chr2              19127791 19127940 (40512689) C CryptonV-N4_DR    DNA/Crypton-V        (5678)   7815    7662 1616935 *
  1824    9.2  8.0  0.3  chr2              19127809 19128082 (40512547) + SINE2-4_DR        SINE/tRNA-V-RTE          63    357    (14) 1616936  
   222    6.5  0.0  0.0  chr2              19128651 19128681 (40511948) C Harbinger-3N2_DR  DNA/PIF-Harbinger      (77)    195     165 1616937  
   230   25.6  0.0  0.0  chr2              19128684 19128726 (40511903) C TDR13B2           DNA                     (0)    779     737 1616938  
  1187   17.4  5.2  0.0  chr2              19128727 19128938 (40511691) + TDR13C            DNA                       2    224   (456) 1616939  
  1318   16.7  3.1  0.3  chr2              19128951 19129238 (40511391) + L1-3_DR           LINE/L1-Tx1            4824   5119   (401) 1616940  
  6709    3.0  1.4  0.1  chr2              19129255 19130046 (40510583) C DNA25TWA2_DR      DNA                     (0)    802       1 1616941  
   756   27.0  7.2  1.3  chr2              19130048 19130340 (40510289) C hAT-N190_DR       DNA/hAT                (15)    310       1 1616942  
   443   10.8  0.0  0.0  chr2              19130341 19130410 (40510219) + L1-3_DR           LINE/L1-Tx1            5112   5181   (339) 1616943  
  3496   13.9 21.4  1.2  chr2              19130411 19131201 (40509428) + hAT-N34_DR        DNA/hAT-Ac                1    949     (0) 1616944  
  1151   17.6  6.7  0.9  chr2              19131209 19131507 (40509122) + L1-3_DR           LINE/L1-Tx1            5181   5496    (24) 1616943 *
  1597   14.0 26.3  1.3  chr2              19131507 19131883 (40508746) + TDR13             DNA                     209    678    (94) 1616945  
  1401   19.5  7.8  2.9  chr2              19133071 19133122 (40507507) + Mariner-N2_DR     DNA/TcMar              1265   1640  (2326) 1616946  
  1793   14.7  6.2  0.3  chr2              19133123 19133429 (40507200) C SINE2-4_DR        SINE/tRNA-V-RTE         (1)    370      46 1616947  
   357   15.1  0.0  0.0  chr2              19133481 19133533 (40507096) + hAT-N151_DR       DNA/hAT-Ac                4     56   (478) 1616948  
  1658    4.0  7.7  0.0  chr2              19133534 19133755 (40506874) C TDR20             DNA/Merlin              (0)    239       1 1616949  
  1158   14.5  1.5  1.0  chr2              19133756 19133957 (40506672) C hAT-N161_DR       DNA/hAT-Ac             (48)    776     574 1616950 *
  1465    9.2 23.3  0.0  chr2              19133902 19134163 (40506466) + DNA-X-4_DR        DNA                     848   1170    (75) 1616951  
   332   32.1  0.9  0.0  chr2              19135128 19135236 (40505393) + LTR-11_DR-LTR     LTR                       3    112    (81) 1616952 *
   533   18.7 18.1  4.9  chr2              19135220 19135231 (40505398) C ZFERV-2N1-I_DR    LTR/ERV1              (945)   6032    5961 1616953  
   255   22.2 13.5  2.4  chr2              19135232 19135342 (40505287) C DNA8-10_DR        DNA/hAT-Ac           (1810)   2208    2086 1616954 *
   991   13.5 13.9  0.0  chr2              19135250 19135457 (40505172) C HE1_DR1           SINE/tRNA-V-RTE        (22)    380     144 1616955  
   533   18.7 18.1  4.9  chr2              19135458 19135485 (40505144) C ZFERV-2N1-I_DR    LTR/ERV1              (945)   5960    5767 1616953  
  6511    6.7  2.1  1.6  chr2              19136010 19136902 (40503727) C TDR8              DNA/PIF-Harbinger     (257)    898       1 1616956  
   256   13.9  2.3  0.0  chr2              19136867 19136909 (40503720) + Merlin-2_DR       DNA/Merlin             4786   4829  (9092) 1616957 *
   618   10.9  0.0  3.3  chr2              19136936 19137030 (40503599) C SINE2-3_DR        SINE/tRNA-V-RTE       (267)    101      10 1616958  
   517   20.4  0.0  6.8  chr2              19137031 19137061 (40503568) + EnSpm-6N1_DR      DNA/CMC-EnSpm          3719   3836  (5400) 1616959  
   411   34.6  3.7  1.6  chr2              19137053 19137293 (40503336) + HarbingerN5_DR    DNA/PIF-Harbinger       557    802    (59) 1616960 *
   365   31.0  6.3  0.0  chr2              19137354 19137495 (40503134) + LTR-11_DR-LTR     LTR                      14    164    (29) 1616961  
   272    7.7  0.0  0.0  chr2              19139175 19139213 (40501416) C LOOPERN3B_DR      DNA/Kolobok-T2          (0)   1049    1011 1616962 *
  2237   15.2  2.9  3.9  chr2              19139203 19139284 (40501345) C TDR17B            DNA/Sola-1            (698)    848     407 1616963  
  2712    6.2  2.2  1.9  chr2              19139285 19139648 (40500981) + SINE2-3_DR        SINE/tRNA-V-RTE           1    365     (3) 1616964  
   218   10.6  3.6 14.0  chr2              19139638 19139692 (40500937) C LOOPERN4_DR       DNA/Kolobok-T2        (171)    746     697 1616965 *
   231   11.4  0.0  0.0  chr2              19139662 19139696 (40500933) C LOOPERN3B_DR      DNA/Kolobok-T2        (180)    869     835 1616962  
  4540    2.7  0.2  2.4  chr2              19139749 19140314 (40500315) + SINE3-1a          SINE/5S-Deu-L2            1    554    (16) 1616966  
  2858   15.6 21.7  0.2  chr2              19140321 19140989 (40499640) C LOOPERN3B_DR      DNA/Kolobok-T2        (237)    812       1 1616962  
  1278   13.8  6.1  6.1  chr2              19141401 19141662 (40498967) + Tc1-5_DR          DNA/TcMar-Tc1             8    269   (965) 1616967  
   234   27.6  0.0  6.2  chr2              19141635 19141719 (40498910) + L1-60_DR          LINE/L1                 269    348  (5329) 1616968 *
   324   21.4  0.0  0.0  chr2              19141651 19141662 (40498967) + EnSpm-N10_DR      DNA/CMC-EnSpm          5992   6003  (3305) 1616969  
  1174   12.0  4.1  2.0  chr2              19141663 19141858 (40498771) + TDR19C            DNA/hAT-Charlie           1    200   (196) 1616970 *
  4456   11.4 17.1  3.1  chr2              19141853 19142706 (40497923) + Tc1-5_DR          DNA/TcMar-Tc1           262   1231     (3) 1616971  
   276   14.3  4.7  1.5  chr2              19142650 19142713 (40497916) C MuDR-3_DR         DNA/MULE-MuDR         (802)   6170    6105 1616972 *
   331   13.2  0.0  0.0  chr2              19142708 19142760 (40497869) C Kolobok-N3_DR     DNA/Kolobok-T2?       (317)     53       1 1616973  
  5252    7.3  1.3  0.0  chr2              19143601 19144285 (40496344) + Looper-N8_DR      DNA/Kolobok-T2            1    694   (413) 1616974  
   244   20.5  0.0  0.0  chr2              19144286 19144324 (40496305) + Looper-N8_DR      DNA/Kolobok-T2          822    860   (247) 1616975  
  4856   12.8 26.8  2.1  chr2              19144342 19145432 (40495197) C Kolobok-N2A_DR    DNA/Kolobok-T2          (0)   1355       1 1616976  
   221   18.5  1.0  5.4  chr2              19146338 19146405 (40494224) + Merlin-1_DR       DNA/Merlin             2170   2233  (8294) 1616977  
  1123   10.9  1.5  1.0  chr2              19146406 19146600 (40494029) + DNA-TA-2_DR       DNA/CMC-EnSpm             1    196     (0) 1616978  
   259    8.3  0.0  0.0  chr2              19146601 19146636 (40493993) + Zisupton-6_DR     DNA/Zisupton           8945   8980 (13136) 1616979 *
  1134    9.1  1.4  9.4  chr2              19146632 19146849 (40493780) C Mariner-N38_DR    DNA/TcMar-Tc1          (86)    461     260 1616980  
  1633   13.3  6.2  0.9  chr2              19146850 19147153 (40493476) C Copia-11I_DR-LTR  LTR/Gypsy?              (0)    477     158 1616981  
 14988    3.8  2.5  0.3  chr2              19147158 19149106 (40491523) + hAT-N164_DR       DNA/hAT-Tip100           50   2040     (0) 1616982  
   701   13.6  1.6  1.6  chr2              19149107 19149230 (40491399) C Copia-11_DR-LTR   LTR/Gypsy?            (347)    124       1 1616983  
   512   18.9  2.3  3.1  chr2              19149231 19149360 (40491269) + Mariner-6_DR      DNA/TcMar-Tc1           287    415  (1214) 1616984 *
  2386   17.5 16.0  2.8  chr2              19149245 19150013 (40490616) C DNAX-25_DR        DNA/Zisupton         (1460)   1967    1100 1616985 *
  3678    7.3  1.5  0.6  chr2              19149486 19150024 (40490605) C Mariner-N38_DR    DNA/TcMar-Tc1           (0)    547       4 1616986  
   667   14.5  2.4  7.2  chr2              19149950 19150039 (40490590) + Helitron-N2_DR    RC/Helitron            1392   1500   (963) 1616987 *
  3578    9.6  2.1  2.8  chr2              19150025 19150100 (40490529) + Merlin-1_DR       DNA/Merlin             1671   2238  (8289) 1616988  
   459    5.6  0.0  0.5  chr2              19150040 19150146 (40490483) C EnSpm-8_DR        DNA/CMC-EnSpm        (8132)   1309    1218 1616989 *
   667   14.5  2.4  7.2  chr2              19150147 19150200 (40490429) + Helitron-N2_DR    RC/Helitron            1501   1567   (896) 1616987  
   268   20.2  4.1 11.3  chr2              19150257 19150379 (40490250) C DNA-X-6_DR        DNA                   (747)    586     472 1616990  
   258   21.1  0.0  0.0  chr2              19150415 19150471 (40490158) C DNA-6-N1_DR       DNA                   (208)    500     444 1616991 *
   265   17.6  0.0  0.0  chr2              19150423 19150473 (40490156) + DNA-6-N1_DR       DNA                     256    306   (402) 1616992  
   253   24.7  0.0  5.5  chr2              19150585 19150661 (40489968) C hAT-N81_DR        DNA/hAT-Charlie       (511)    317     245 1616993  
  2204   14.8 23.7  0.9  chr2              19150666 19151205 (40489424) C DNA-6-N1_DR       DNA                    (15)    693      32 1616994  
   260   12.5  0.0  0.0  chr2              19151214 19151253 (40489376) + ENSPM-6_DR        DNA/CMC-EnSpm         19073  19112 (13504) 1616995 *
   504   13.9  5.1  0.0  chr2              19151249 19151327 (40489302) C DNA6-1B_DR        DNA/hAT-hAT5          (605)    231     149 1616996 *
  3103   11.9 11.5  1.3  chr2              19151310 19151825 (40488804) + DIRS-1D-LTR_DR    LTR/Ngaro                 9    541    (60) 1616997  
  2134    9.8  3.9  0.3  chr2              19151826 19152132 (40488497) C Harbinger-N13_DR  DNA/PIF-Harbinger       (0)    324       7 1616998  
  1727    9.5 12.4  0.0  chr2              19154148 19154420 (40486209) C hAT-N46_DR        DNA/hAT-Tip100        (497)    307       1 1616999  
  4254   12.8  6.7  6.6  chr2              19154421 19155358 (40485271) C piggyBac-N11_DR   DNA/PiggyBac?         (580)   1101     163 1617000  
   288   12.6  0.0  0.9  chr2              19155308 19155403 (40485226) C EnSpm-10_DR       DNA/CMC-EnSpm         (442)   5863    5770 1617001 *
   287    3.3  4.9  0.0  chr2              19155358 19155418 (40485211) C DNA-N38_DR        DNA                   (473)    150      87 1617002 *
   362    9.1  0.0  1.8  chr2              19155401 19155456 (40485173) C piggyBac-N11_DR   DNA/PiggyBac?        (1626)     55       1 1617000  
   278   13.8  0.0  5.0  chr2              19155419 19155441 (40485188) + EnSpm-N13_DR      DNA/CMC-EnSpm          8229   8308 (13841) 1617003 *
  1773   14.8 12.8  3.9  chr2              19156342 19156841 (40483788) + Mariner-N38_DR    DNA/TcMar-Tc1             1    543     (4) 1617004  
   232   12.5  0.0  0.0  chr2              19156816 19156847 (40483782) C hAT-N21_DR        DNA/hAT-Charlie      (1090)    756     725 1617005 *
  2567   11.3 18.2  1.1  chr2              19156962 19157561 (40483068) C hAT-N50_DR        DNA/hAT-Ac              (0)    701       1 1617006  
  1095   20.9 14.6  1.8  chr2              19157795 19158136 (40482493) C Mariner-11_DR     DNA/TcMar-Tc1          (97)   1250     866 1617007  
   200    2.7  0.0  2.7  chr2              19159073 19159110 (40481519) + DNA9-N1_DR        DNA/MULE-NOF           2294   2330  (2686) 1617008 *
   219    2.8  0.0  0.0  chr2              19159077 19159112 (40481517) C EnSpm-6N1_DR      DNA/CMC-EnSpm        (2807)   6429    6394 1617009 *
  4600   12.1  1.5  1.3  chr2              19159093 19159778 (40480851) C EXPANDER1_DR      LINE/RTE-BovB           (0)   3365    2679 1617010  
  9277    8.1  1.1  0.2  chr2              19159820 19161026 (40479603) + L1-107_DR         LINE/L1                   6   1222  (4344) 1617011  
 15324    8.7  6.7  7.5  chr2              19161054 19163776 (40476853) + L1-107_DR         LINE/L1                2838   5540    (26) 1617011  
   204   13.3  0.0 15.2  chr2              19165114 19165166 (40475463) + DNA2-16_DR        DNA                   10033  10078  (7973) 1617012  
   509   17.4  0.9  2.7  chr2              19165192 19165303 (40475326) C hAT-N134_DR       DNA/hAT?              (214)    851     742 1617013  
   740   15.8 20.7  0.0  chr2              19165682 19165884 (40474745) + TDR6              DNA                       6    250     (0) 1617014  
   200   17.5  0.0  8.7  chr2              19165885 19165930 (40474699) C Gypsy54-I_DR      LTR/Gypsy            (4941)   1274    1233 1617015  
  1179   16.9  5.0  1.9  chr2              19166150 19166409 (40474220) C Helitron-2_DR     RC/Helitron          (4002)  23410   23143 1617016 *
  1679    6.7  0.0  2.6  chr2              19166181 19166412 (40474217) C SINE2-3_DR        SINE/tRNA-V-RTE         (0)    368     143 1617017  
   300    0.0  0.0  0.0  chr2              19166413 19166442 (40474187) C DNA6-6_DR         DNA                  (7061)   4220    4191 1617018  
   626   19.2  2.6  1.9  chr2              19166536 19166689 (40473940) C DNA-8-31_DR       DNA                     (0)    425     271 1617019  
   564   23.3  4.5  6.5  chr2              19166664 19166728 (40473901) C DNA6-6_DR         DNA                  (6663)   4618    4480 1617020 *
   611   21.7  0.8  0.8  chr2              19166729 19166849 (40473780) + EnSpm-N48B_DR     DNA/CMC-EnSpm           749    869  (6090) 1617021  
   584   20.8 12.9  0.6  chr2              19166730 19166744 (40473885) C HE1_DR1           SINE/tRNA-V-RTE        (24)    378     285 1617022 *
   734   18.1  0.0  2.4  chr2              19166745 19166874 (40473755) C DNA8-10_DR        DNA/hAT-Ac            (185)   3833    3707 1617023  
   564   23.3  4.5  6.5  chr2              19166850 19166883 (40473746) C DNA6-6_DR         DNA                  (6663)   4479    4403 1617020 *
   639   12.1 10.0  0.6  chr2              19166881 19167030 (40473599) + EnSpm-N16_DR      DNA/CMC-EnSpm             1    164    (38) 1617024  
   396   19.0  9.0  2.2  chr2              19166887 19167053 (40473576) C DNA-TA-2_DR       DNA/CMC-EnSpm          (18)    178       1 1617025 *
   448   12.7  0.0  0.0  chr2              19167056 19167118 (40473511) C HE1_DR1           SINE/tRNA-V-RTE       (194)    208     146 1617022  
  1382   16.3  1.9  3.1  chr2              19167220 19167479 (40473150) C HarbingerN3_DR    DNA/PIF-Harbinger       (0)   1064     808 1617026  
  1036   16.4  1.2  2.8  chr2              19167447 19167473 (40473156) C EnSpm-N13_DR      DNA/CMC-EnSpm        (2515)  19634   19388 1617027 *
  1501    6.8  0.9  1.8  chr2              19167474 19167697 (40472932) C Mariner-N38_DR    DNA/TcMar-Tc1           (0)    547     326 1617028  
   848    8.8 19.5  4.9  chr2              19167542 19167792 (40472837) + DNA2-7_DR         DNA                    2408   2693  (6957) 1617029 *
   522    6.7  0.0  0.0  chr2              19167693 19167812 (40472817) C EnSpm-N2_DR       DNA/CMC-EnSpm         (992)   3023    2904 1617030 *
   515   15.9  0.0  7.5  chr2              19167813 19167835 (40472794) C Dada-tL_DR        DNA/Dada             (5612)   4795    4663 1617031  
  2561   14.1 10.3  7.4  chr2              19167851 19168508 (40472121) C HarbingerN3_DR    DNA/PIF-Harbinger     (322)    742      67 1617026  
   580   16.8  7.9  8.4  chr2              19168491 19168718 (40471911) C TDR19C            DNA/hAT-Charlie       (169)    227       1 1617032 *
  1728    7.0  0.0  0.0  chr2              19168517 19168729 (40471900) C DNA2-16_DR        DNA                  (4010)  14041   13829 1617033  
   307    9.3  0.0  0.0  chr2              19168719 19168761 (40471868) + CryptonV-N4_DR    DNA/Crypton-V          4614   4656  (8837) 1617034 *
   328   24.2  0.0  4.6  chr2              19168884 19168974 (40471655) C DNA-8-31_DR       DNA                   (247)    178      92 1617019  
  1433   13.1  0.8  0.0  chr2              19169024 19169260 (40471369) C TDR12             DNA                     (3)    239       1 1617035  
   245   17.7  0.0  5.9  chr2              19169265 19169318 (40471311) C DNA-8-31_DR       DNA                   (372)     53       3 1617019  
   390   12.2  0.0  8.8  chr2              19170009 19170107 (40470522) + L1-110_DR         LINE/L1                1014   1104     (2) 1617036  
   492   20.0  0.7  3.7  chr2              19170363 19170385 (40470244) + hAT-N134_DR       DNA/hAT?                720    738   (327) 1617037  
   551   18.0  0.0  3.4  chr2              19170386 19170506 (40470123) C ANGEL             DNA/Kolobok             (0)    309     193 1617038  
   652   18.9  6.8  0.0  chr2              19170508 19170655 (40469974) + hAT-N51_DR        DNA/hAT-Ac                6    163   (205) 1617039  
  4689    8.0  3.5  0.5  chr2              19170834 19171487 (40469142) + TE-X-3_DR         DNA/PIF-ISL2EU            2    675   (348) 1617040  
   449    9.8  0.0  0.0  chr2              19171493 19171553 (40469076) + TE-X-3_DR         DNA/PIF-ISL2EU          963   1023     (0) 1617041  
   848   13.4  6.9  1.5  chr2              19171674 19171862 (40468767) + hAT-N98_DR        DNA/hAT-Ac              590    788     (0) 1617042  
   319   18.0  0.0  0.0  chr2              19172007 19172067 (40468562) C TE-X-13_DR        Unknown              (1095)   1330    1270 1617043 *
   402   21.3 19.2  0.5  chr2              19172017 19172172 (40468457) C ANGEL             DNA/Kolobok            (98)    211      27 1617044  
   218   15.2 16.7  0.0  chr2              19172130 19172195 (40468434) C IS3EU-4_DR        DNA/IS3EU           (10899)   4130    4054 1617045 *
  2412    8.4 30.1  1.5  chr2              19172374 19172980 (40467649) C DNA-N29_DR        DNA/Sola-1              (0)   1178     401 1617046  
   295   10.0  0.0  0.0  chr2              19172950 19172999 (40467630) C hAT-N159_DR       DNA/hAT-Ac            (173)   1649    1600 1617047 *
  9626    6.4  4.0  1.1  chr2              19172964 19174330 (40466299) C KibiDr1           LINE/L1-Tx1             (3)   5538    4176 1617048  
 10622    8.1 16.3  0.3  chr2              19174340 19176152 (40464477) C KibiDr1           LINE/L1-Tx1          (1848)   3693    1593 1617048  
  1395    4.6  0.0  3.1  chr2              19176143 19176343 (40464286) C L1-42_DR          LINE/L1                (22)   5788    5594 1617049 *
  2862    3.9  3.7 11.2  chr2              19176344 19176801 (40463828) C HARBINGERN3B_DR   DNA/PIF-Harbinger       (0)   1084     658 1617050  
  6899    3.9  0.0  0.0  chr2              19176802 19177622 (40463007) C ERV1-N4-LTR_DR    LTR                     (0)    821       1 1617051  
  5397    3.2  1.1  0.0  chr2              19177623 19178276 (40462353) C HARBINGERN3B_DR   DNA/PIF-Harbinger     (423)    661       1 1617050  
  9763    5.4  3.4  0.8  chr2              19178277 19179610 (40461019) C L1-42_DR          LINE/L1               (225)   5585    4218 1617049  
  6273   10.6 11.2  0.0  chr2              19179610 19180585 (40460044) C KibiDr1           LINE/L1-Tx1          (3926)   1615     531 1617048 *
  4425    7.1  2.9  0.6  chr2              19180580 19181192 (40459437) + hATN13C_DR        DNA/hAT-Ac              286    912    (23) 1617052 *
  2674    6.5  1.1  2.3  chr2              19181198 19181589 (40459040) C KibiDr1           LINE/L1-Tx1          (5180)    361       1 1617048  
   264   16.6  5.2  0.6  chr2              19181501 19181516 (40459113) C Gypsy152B-LTR_DR  LTR/Gypsy             (686)    190     133 1617053 *
   294   21.0  1.2  1.2  chr2              19181517 19181598 (40459031) C DNA-N4_DR         DNA                   (316)    726     645 1617054  
   282    3.6  7.0  1.7  chr2              19181576 19181632 (40458997) C DNA9-3_DR         DNA/MULE-MuDR?      (10168)   1211    1152 1617055 *
   264   16.6  5.2  0.6  chr2              19181599 19181623 (40459006) C Gypsy152B-LTR_DR  LTR/Gypsy             (686)    132      31 1617053 *
  2337   12.0  5.9  0.2  chr2              19181603 19181994 (40458635) C DNA-N29_DR        DNA/Sola-1            (763)    415       2 1617056  
  1052   17.2 17.9  0.3  chr2              19182060 19182316 (40458313) C Kolobok-N14_DR    DNA/Kolobok-T2?         (0)    419     118 1617057  
  1642   13.3  3.6  1.4  chr2              19182318 19182592 (40458037) C DNA-X-2_DR        DNA                     (0)    816     536 1617058  
   666   21.5  4.7  2.5  chr2              19182500 19182850 (40457779) + Zisupton-6_DR     DNA/Zisupton           8389   8662 (13454) 1617059 *
   608   21.7  5.1  1.2  chr2              19182577 19182589 (40458040) C EnSpm-N48_DR      DNA/CMC-EnSpm        (1604)   1974    1931 1617060 *
  1175   10.8  0.5  5.1  chr2              19182590 19182813 (40457816) C Kolobok-4_DR      DNA/Kolobok-T2       (1433)   5198    4985 1617061 *
  1373   15.1  0.7  3.0  chr2              19182619 19182891 (40457738) C Zisupton-7_DR     DNA/Zisupton         (4585)  12497   12231 1617062  
   244   21.2  9.5 10.3  chr2              19182771 19182907 (40457722) + ERV1-7_DR-I       LTR/ERV1               1895   2030  (4673) 1617063 *
   332   26.5  0.0  3.3  chr2              19182799 19182923 (40457706) + DNA2-7_DR         DNA                    2619   2739  (6911) 1617064 *
   608   21.7  5.1  1.2  chr2              19182814 19182888 (40457741) C EnSpm-N48_DR      DNA/CMC-EnSpm        (1604)   1930    1651 1617060  
   629   11.0  2.2  0.0  chr2              19182889 19182979 (40457650) C DNA-X-2_DR        DNA                   (723)     93       1 1617058  
   563   11.1  4.7  1.5  chr2              19182980 19183103 (40457526) C Kolobok-N14B_DR   DNA/Kolobok-T2?      (1983)    128       1 1617065  
   298   16.0  2.0  0.0  chr2              19183727 19183776 (40456853) + DNA-X-6_DR        DNA                       1     51  (1282) 1617066  
  1646   12.4 43.5  0.7  chr2              19184000 19184535 (40456094) + hAT-N129_DR       DNA/hAT-Ac                1    764     (0) 1617067  
   322   19.6  5.3  8.7  chr2              19184463 19184557 (40456072) + DNA6-1_DR         DNA/hAT-hAT5            774    865   (284) 1617068 *
   757   15.0  1.5  0.0  chr2              19184596 19184728 (40455901) C Kolobok-N10B_DR   DNA/Kolobok            (12)    259     125 1617069  
   735   16.5  2.7  7.4  chr2              19184729 19184942 (40455687) + HATN12_DR         DNA/hAT-Ac                1    194   (501) 1617070 *
  1055    2.3  0.0  0.0  chr2              19184926 19185055 (40455574) + L2-34_DR          LINE/L2                3417   3546    (12) 1617071  
   856   15.2  0.8  1.5  chr2              19185058 19185191 (40455438) + DNA-1-5_DR        DNA                      13    145   (603) 1617072  
  1992   15.3  5.1  1.1  chr2              19185194 19185544 (40455085) + DNA-1-5_DR        DNA                     384    748     (0) 1617073  
   947   13.4 13.8  7.4  chr2              19185588 19185805 (40454824) + HATN12_DR         DNA/hAT-Ac              344    574     (5) 1617074  
   209   32.8  0.0  0.0  chr2              19185949 19186006 (40454623) + DNA-N19_DR        DNA                       7     64   (599) 1617075  
   475   24.0  2.1  8.0  chr2              19186023 19186167 (40454462) + DNA-N19_DR        DNA                     517    653    (10) 1617076  
  2361   11.2 14.7 10.1  chr2              19186337 19186880 (40453749) C hAT-N178_DR       DNA/hAT-Ac              (0)   1707    1141 1617077  
   317   12.5  4.2  0.0  chr2              19186889 19186936 (40453693) C hAT-N178_DR       DNA/hAT-Ac            (747)    960     911 1617077 *
  2455   17.3  1.5  6.1  chr2              19186925 19186990 (40453639) C hAT-N21B_DR       DNA/hAT-Ac             (22)   1279     777 1617078  
  3638    6.9  3.4  0.6  chr2              19186991 19187515 (40453114) C Mariner-N38_DR    DNA/TcMar-Tc1           (7)    540       1 1617079  
   248   17.3  1.9  0.0  chr2              19187478 19187529 (40453100) + MuDR-2_DR         DNA/MULE-MuDR         18080  18132  (5801) 1617080 *
   445   19.6  2.7  7.0  chr2              19188344 19188491 (40452138) C ASAT_CY           Satellite              (62)    200      59 1617081  
   201   15.8  2.6  0.0  chr2              19189100 19189116 (40451513) C Merlin-2_DR       DNA/Merlin           (7777)   6144    6127 1617082  
  2008    8.3  4.5  0.3  chr2              19189117 19189429 (40451200) C LOOPERN7_DR       DNA/Kolobok-T2          (0)   1290     965 1617083 *
  3044    8.0  5.3  0.2  chr2              19189429 19189881 (40450748) C LOOPERN7_DR       DNA/Kolobok-T2        (812)    478       3 1617083  
  1924   12.8  6.4  0.3  chr2              19189936 19190280 (40450349) C TDR23             DNA                   (495)    652     287 1617084 *
  4066    7.9 12.2  3.7  chr2              19190279 19190986 (40449643) + CryptonV-N5_DR    DNA/Crypton-V         14139  14904  (9633) 1617085  
  3923   13.5 12.7  3.9  chr2              19190282 19191184 (40449445) C MuDR-2_DR         DNA/MULE-MuDR        (3911)  20022   19043 1617086 *
  2458   15.1 12.1  5.7  chr2              19190875 19191575 (40449054) + IS3EU-4N_DR       DNA/IS3EU               259   1002  (1023) 1617087 *
  1534   10.5 10.9  0.3  chr2              19191579 19191845 (40448784) + CryptonV-N5_DR    DNA/Crypton-V         16206  16500  (8037) 1617088  
  1206   15.7  5.6  5.2  chr2              19191841 19192109 (40448520) C TDR23             DNA                   (848)    299      30 1617084 *
   488   10.2  0.0  1.4  chr2              19193829 19193898 (40446731) C Tc1-5_DR          DNA/TcMar-Tc1           (0)   1234    1166 1617089  
   325   20.9  2.2  4.5  chr2              19193887 19193897 (40446732) C DNA6-10_DR        DNA                  (3883)   2823    2815 1617090 *
  1373    3.3  3.2  2.1  chr2              19193898 19194083 (40446546) + TDR19             DNA/hAT-Charlie           1    188   (217) 1617091  
  5073   15.9  7.4  3.0  chr2              19194085 19195114 (40445515) C Tc1-5_DR          DNA/TcMar-Tc1         (160)   1074       1 1617089  
  1712   13.4 14.7  1.9  chr2              19195120 19195446 (40445183) C HE1_DR1           SINE/tRNA-V-RTE        (13)    389      22 1617092  
   395   22.9  2.3  1.5  chr2              19195476 19195608 (40445021) C Merlin-1_DR       DNA/Merlin           (8711)   1816    1683 1617093  
  2582   10.9  8.8  0.2  chr2              19196807 19197294 (40443335) C piggyBac-N2_DR    DNA/PiggyBac            (6)    530       1 1617094  
   213   12.5  0.0  0.0  chr2              19198609 19198640 (40441989) + Mariner-N1_DR     DNA/TcMar               226    257    (13) 1617095  
   234   21.7 15.0  0.0  chr2              19199395 19199454 (40441175) C TC1DR3B           DNA/TcMar-Tc1           (0)    889     821 1617096 *
   293    9.5  0.0  0.0  chr2              19199444 19199485 (40441144) + DNA2-16_DR        DNA                   10034  10075  (7976) 1617097  
   243    7.5  0.0  7.5  chr2              19199453 19199495 (40441134) C DNA7-N1_DR        DNA/Zisupton         (2099)   8318    8279 1617098 *
   277    7.9  0.0  0.0  chr2              19199458 19199495 (40441134) C ANGEL             DNA/hAT                 (0)    309     272 1617099  
  3539   12.7  7.2  2.9  chr2              19199496 19200161 (40440468) C hAT-N22C_DR       DNA/hAT-Ac              (0)    694       1 1617100  
  2322    6.1 27.3  0.2  chr2              19200189 19200798 (40439831) C hAT-N107_DR       DNA/hAT-Ac            (395)   1194       1 1617101  
   748   18.1 12.4  1.2  chr2              19200801 19201018 (40439611) C ANGEL             DNA/hAT                (67)    242       1 1617099  
  3129   12.0  4.5  7.8  chr2              19201023 19201684 (40438945) C piggyBac-N20_DR   DNA/PiggyBac            (0)    642       1 1617102  
   872   10.6  6.8  5.2  chr2              19201685 19201874 (40438755) C CR1-25_DR         LINE/L2                (11)   3094    2902 1617103  
  3210   15.6 13.4  2.4  chr2              19201961 19202684 (40437945) + DNA25TWA2_DR      DNA                       1    802     (0) 1617104  
   552   17.9  0.0  0.0  chr2              19202694 19202799 (40437830) C CR1-25_DR         LINE/L2               (324)   2781    2676 1617103  
   876   14.2  0.0  0.0  chr2              19202821 19202947 (40437682) C Kolobok-N7_DR     DNA/Kolobok-T2          (1)   1175    1049 1617105  
   452    8.5  0.0  0.0  chr2              19202949 19203007 (40437622) C SINE2-3_DR        SINE/tRNA-V-RTE        (76)    292     234 1617106  
   430   14.1  2.8  0.0  chr2              19202951 19203021 (40437608) C Penelope-5_DR     LINE/Penelope         (587)   2289    2217 1617107 *
   426   13.9  2.5  1.2  chr2              19203008 19203028 (40437601) C DNA6-6_DR         DNA                  (6797)   4484    4404 1617108 *
   276   22.4  5.9  7.0  chr2              19203029 19203049 (40437580) C Merlin-1_DR       DNA/Merlin           (1559)   8968    8869 1617109  
   313   13.7 19.2  0.0  chr2              19203075 19203147 (40437482) C CR1-25_DR         LINE/L2               (669)   2436    2350 1617103  
   543   22.2  5.2  0.7  chr2              19203149 19203284 (40437345) + TC1DR3            DNA/TcMar-Tc1           982   1123   (102) 1617110  
   206   19.4  0.0  9.6  chr2              19203273 19203292 (40437337) C EnSpm-8_DR        DNA/CMC-EnSpm        (1531)   7910    7838 1617111 *
   284   15.1  0.0  0.0  chr2              19203300 19203352 (40437277) C ANGEL             DNA/Kolobok            (73)    236     184 1617112  
  2532   19.6  5.6  8.7  chr2              19203363 19204082 (40436547) C HarbingerN6B_DR   DNA/PIF-Harbinger       (0)    722      24 1617113  
   239   20.4  3.7  0.0  chr2              19204089 19204142 (40436487) + EnSpm-N40_DR      DNA/CMC-EnSpm          2735   2790  (2604) 1617114  
  1769   12.8  3.8 19.6  chr2              19204176 19204592 (40436037) + Harbinger-N29_DR  DNA/PIF-Harbinger      1644   2005     (0) 1617115  
  2130   19.6  3.0 16.9  chr2              19204593 19205322 (40435307) + DNA-1-11_DR       DNA                      58    700    (24) 1617116  
  1442   22.5  7.8  9.0  chr2              19205332 19205790 (40434839) + Kolobok-N15_DR    DNA/Kolobok              26    479   (433) 1617117  
   252   18.8  0.0  2.1  chr2              19205813 19205861 (40434768) C Kolobok-N15_DR    DNA/Kolobok           (560)    352     305 1617118  
   210   23.4  9.0  1.2  chr2              19205857 19205934 (40434695) C Kolobok-N15_DR    DNA/Kolobok           (828)     84       1 1617118 *
   261   22.0  3.4  0.0  chr2              19205937 19205995 (40434634) + Sola2-N3_DR       DNA/Sola-2             1228   1288  (1169) 1617119  
   319   22.1  5.6  2.3  chr2              19206005 19206129 (40434500) + Harbinger-N32_DR  DNA/PIF-Harbinger        32    160   (246) 1617120  
  1070   17.9  3.5 15.9  chr2              19206130 19206475 (40434154) + ANGEL             DNA/Kolobok               1    309     (0) 1617121  
   261   17.6  7.6  8.6  chr2              19206375 19206492 (40434137) + DNA6-1_DR         DNA/hAT-hAT5            617    733   (416) 1617122 *
   634   19.9  7.7  3.7  chr2              19206478 19206660 (40433969) + Harbinger-N32_DR  DNA/PIF-Harbinger       157    346    (60) 1617123 *
  2648   11.9 12.7  0.3  chr2              19206638 19207195 (40433434) + Helitron-N2_DR    RC/Helitron             937   1563   (900) 1617124  
   530   15.1  1.3  2.0  chr2              19207078 19207106 (40433523) + EnSpm-N40B_DR     DNA/CMC-EnSpm          2177   2259  (3248) 1617125 *
   476    9.4  3.7  4.5  chr2              19207107 19207240 (40433389) C Helitron-2_DR     RC/Helitron         (15569)  11843   11711 1617126  
   530   15.1  1.3  2.0  chr2              19207241 19207257 (40433372) + EnSpm-N40B_DR     DNA/CMC-EnSpm          2260   2315  (3192) 1617125  
   492   26.6  4.3  1.4  chr2              19207297 19207437 (40433192) C TC1DR3            DNA/TcMar-Tc1         (910)    315     171 1617127  
   241   23.0  5.4  0.0  chr2              19207466 19207539 (40433090) C TC1DR3            DNA/TcMar-Tc1        (1147)     78       1 1617127  
   392   24.8  4.7  0.0  chr2              19207540 19207588 (40433041) C DNA6-1_DR         DNA/hAT-hAT5          (245)    904     850 1617128  
   681   19.7  6.6  3.7  chr2              19207589 19207799 (40432830) C HATN12B_DR        DNA/hAT-Ac              (0)    695     479 1617129  
   342    4.0  0.0 21.1  chr2              19207778 19207903 (40432726) C ACROBAT1          DNA/PIF               (506)    873     770 1617130 *
   430    6.9  0.0  1.5  chr2              19207794 19207809 (40432820) C EnSpm-8_DR        DNA/CMC-EnSpm        (8104)   1337    1294 1617131  
   457    3.3  0.0  0.0  chr2              19207810 19207899 (40432730) C MuDR-2_DR         DNA/MULE-MuDR        (7481)  16452   16363 1617132  
  1548   18.0  4.2 12.1  chr2              19207900 19208124 (40432505) C DNA6-6_DR         DNA                  (3866)   7400    6851 1617133  
   430    6.9  0.0  1.5  chr2              19207900 19207918 (40432711) C EnSpm-8_DR        DNA/CMC-EnSpm        (8104)   1293    1234 1617131 *
  2277   11.0  2.6  0.0  chr2              19208125 19208470 (40432159) + HE1_DR1           SINE/tRNA-V-RTE           2    356    (46) 1617134  
   257   21.0  2.5  6.5  chr2              19208954 19208964 (40431665) + Helitron-2_DR     RC/Helitron           12101  12165 (15246) 1617135  
   341    8.5  0.0  0.0  chr2              19208973 19209019 (40431610) + DNA2-16_DR        DNA                   10044  10090  (7961) 1617136  
   283   18.7  0.0  4.3  chr2              19208991 19209016 (40431613) C EnSpm-17_DR       DNA/CMC-EnSpm        (6523)   2753    2650 1617137 *
   320   11.1 17.5  0.0  chr2              19209017 19209079 (40431550) + ANGEL             DNA/Kolobok             236    309     (0) 1617138  
   279   20.1  5.6  0.9  chr2              19209029 19209070 (40431559) + EnSpm-N25_DR      DNA/CMC-EnSpm           478    553  (4133) 1617139 *
   283   18.7  0.0  4.3  chr2              19209080 19209091 (40431538) C EnSpm-17_DR       DNA/CMC-EnSpm        (6523)   2649    2593 1617137  
   633   16.8  6.4  4.4  chr2              19209805 19209960 (40430669) + hAT-N122_DR       DNA/hAT-Ac               14    172   (405) 1617140  
   620   14.3  0.9  0.0  chr2              19209962 19209981 (40430648) C Merlin-1_DR       DNA/Merlin           (8959)   1568    1548 1617141  
  2225   10.0 22.9  1.5  chr2              19209982 19210418 (40430211) C DNA-X-4_DR        DNA                     (0)   1245     717 1617142  
   270    4.4 31.0  3.3  chr2              19210406 19210476 (40430153) C DNA-X-4_DR        DNA                   (736)    509     420 1617142 *
   296    5.9  3.7  5.7  chr2              19210425 19210478 (40430151) + Merlin-2_DR       DNA/Merlin            10741  10793  (3128) 1617143  
  1011    8.9  6.3  1.2  chr2              19210504 19210662 (40429967) C DNA-X-4_DR        DNA                  (1005)    240      74 1617142  
  1197   16.3  4.4 14.9  chr2              19210694 19211222 (40429407) C hAT-N158_DR       DNA/hAT-Ac              (0)    563     382 1617144  
   326   18.0  1.6  0.0  chr2              19211217 19211277 (40429352) C hAT-6_DR          DNA/hAT-Ac           (3181)    348     287 1617145 *
  4516    1.7  2.6  0.2  chr2              19211441 19211974 (40428655) + Harbinger-N29_DR  DNA/PIF-Harbinger         1    547  (1458) 1617146  
  3987    2.2  0.2  9.9  chr2              19211962 19212513 (40428116) + Harbinger-N29_DR  DNA/PIF-Harbinger      1503   2005     (0) 1617147 *
   627   19.1 10.7  7.4  chr2              19212523 19212850 (40427779) + hAT-N122_DR       DNA/hAT-Ac              232    569     (8) 1617148  
   263   23.7  2.3  9.0  chr2              19212855 19212984 (40427645) C EnSpm-8_DR        DNA/CMC-EnSpm        (1511)   7930    7809 1617149 *
   857   21.4  2.8  0.5  chr2              19212872 19213082 (40427547) C ANGEL             DNA/Kolobok            (51)    258      43 1617150  
  4013   11.7  4.3  8.0  chr2              19213157 19213949 (40426680) C DNA-X-5_DR        DNA/hAT               (455)    766       1 1617151  
   508   11.7  0.0  5.8  chr2              19213994 19214084 (40426545) C DNA8-26_DR        DNA                  (1611)   2919    2834 1617152 *
   962    6.1 39.6  1.7  chr2              19214006 19214222 (40426407) C L2-5_DRe          LINE/L2                 (5)   2222    1925 1617153  
   224   20.8  7.5  3.6  chr2              19215231 19215310 (40425319) C EnSpm-N40B_DR     DNA/CMC-EnSpm        (2309)   3198    3116 1617154 *
   541   17.1  2.5  3.3  chr2              19215244 19215364 (40425265) + ANGEL             DNA/Kolobok              82    201   (108) 1617155  
   224   21.9  0.0  3.1  chr2              19215306 19215371 (40425258) C Helitron-2_DR     RC/Helitron         (19336)   8076    8013 1617156 *
  1584    6.7  0.6  0.0  chr2              19215348 19215580 (40425049) C hAT-N141_DR       DNA/hAT-Charlie       (164)    241       1 1617157  
  1462   11.3  0.0  1.4  chr2              19215581 19215609 (40425020) + Helitron-2_DR     RC/Helitron            9573   9598 (17814) 1617158  
   357   26.3  2.5  0.0  chr2              19215643 19215657 (40424972) C EnSpm-15_DR       DNA/CMC-EnSpm        (1414)  10040   10023 1617159  
  1262   16.4 11.0  0.4  chr2              19215658 19215902 (40424727) C Kolobok-N10B_DR   DNA/Kolobok             (0)    271       1 1617160  
   731   14.8  1.7  0.8  chr2              19215966 19216081 (40424548) + DNA-X-2B_DR       DNA                       1    117   (322) 1617161  
   287   11.4  2.3  0.0  chr2              19216072 19216115 (40424514) C DNA-X-2_DR        DNA                   (700)    116      72 1617162 *
   244   18.3 13.7  2.5  chr2              19216126 19216198 (40424431) C DNA6-3_DR         DNA                   (891)    520     440 1617163  
  2654   13.1 24.3  0.8  chr2              19216327 19217006 (40423623) C DNA-2-11_DR       DNA/TcMar-Fot1         (53)    936      99 1617164  
   796   12.9  0.8  0.0  chr2              19217008 19217131 (40423498) + SINE3-2_DR        SINE?                     1    125    (39) 1617165  
   232   22.7  2.9  4.4  chr2              19217129 19217197 (40423432) C Kolobok-N6_DR     DNA/Kolobok-T2?       (288)    179     112 1617166 *
  1281   18.4 11.5  2.3  chr2              19218356 19218678 (40421951) C LOOPERN4B_DR      DNA/Kolobok-T2          (0)    503     152 1617167  
   321   16.9  1.7  0.0  chr2              19218678 19218736 (40421893) + Kolobok-1N2_DR    DNA/Kolobok-T2          631    690     (0) 1617168 *
  3485   14.2 11.1  0.7  chr2              19218898 19219556 (40421073) C DNA-TA-5_DR       DNA/TcMar-Tigger        (0)    958     232 1617169  
   295   15.5 15.5  0.0  chr2              19219563 19219633 (40420996) C hAT-N57_DR        DNA/hAT-Ac            (849)    437     356 1617170  
   967   13.1  7.2  1.5  chr2              19219647 19219838 (40420791) C TE-X-3_DR         DNA/PIF-ISL2EU         (41)    982     780 1617171  
  4124   14.1 20.6  0.8  chr2              19219839 19220782 (40419847) + Kolobok-4N1_DR    DNA/Kolobok-T2            1   1129   (540) 1617172  
   330   19.6  2.2  0.0  chr2              19220796 19220887 (40419742) + Kolobok-4N1_DR    DNA/Kolobok-T2         1461   1554   (115) 1617173  
  3952   11.5  3.7 11.5  chr2              19220924 19221711 (40418918) C TE-X-3_DR         DNA/PIF-ISL2EU        (290)    733       1 1617171  
   458   12.3  0.0  0.0  chr2              19221906 19221970 (40418659) + DNA-X-6_DR        DNA                       1     65  (1268) 1617174  
   200    7.4  0.0  0.0  chr2              19222030 19222056 (40418573) + DNA-X-6_DR        DNA                     133    159  (1174) 1617175  
   215   24.6  0.0  1.8  chr2              19222098 19222155 (40418474) C Looper-N7_DR      DNA/Kolobok-T2        (182)    833     777 1617176  
   202   25.2  8.1  3.9  chr2              19222150 19222206 (40418423) C IS3EU-4_DR        DNA/IS3EU            (3715)  11314   11212 1617177 *
   253   12.2  0.0  2.4  chr2              19222207 19222248 (40418381) + Kolobok-N12_DR    DNA/Kolobok-T2          800    840     (8) 1617178  
   508   13.2  9.3  0.9  chr2              19223272 19223378 (40417251) + Looper-N7_DR      DNA/Kolobok-T2            1    116   (899) 1617179  
  7336   11.6 13.1 10.9  chr2              19223381 19225203 (40415426) + Harbinger-5N1B_DR DNA/PIF-Harbinger         1   1858    (88) 1617180  
  5988    6.3  3.8  2.0  chr2              19225192 19226080 (40414549) C Harbinger-5N1B_DR DNA/PIF-Harbinger     (513)   1433     529 1617181 *
  3799    3.2  0.8  1.7  chr2              19226078 19226558 (40414071) + hAT-2_DR          DNA/hAT-Charlie          35    511  (2025) 1617182 *
   227   22.2  0.0  0.0  chr2              19226538 19226591 (40414038) + Ginger1-2_DR      DNA/Ginger-1           4981   5034  (1588) 1617183 *
   691    3.1 11.3  0.0  chr2              19226558 19226654 (40413975) + hAT-2n1_DR        DNA/hAT-Charlie        1103   1210     (0) 1617184  
  3539    7.2  3.7  0.0  chr2              19226655 19227139 (40413490) C Harbinger-5N1B_DR DNA/PIF-Harbinger    (1402)    544      42 1617181  
   299   11.3 19.3  4.2  chr2              19227123 19227205 (40413424) + Harbinger-5N1B_DR DNA/PIF-Harbinger      1845   1939     (7) 1617185 *
  2745   19.8  4.0  6.4  chr2              19227200 19227923 (40412706) + Looper-N7_DR      DNA/Kolobok-T2          110    817   (198) 1617186  
  1037   22.9  0.7  7.3  chr2              19227919 19228224 (40412405) + Harbinger-8N2_DR  DNA/PIF-Harbinger       259    545     (3) 1617187 *
   828   17.5 14.5  2.0  chr2              19228230 19228450 (40412179) C DNA-N19_DR        DNA                     (1)    662     415 1617188  
   389   22.9 18.7  0.7  chr2              19228533 19228655 (40411974) C HARBINGER3NB_DR   DNA/PIF-Harbinger    (1120)    148       4 1617189  
  3217    4.4  2.7  0.0  chr2              19228662 19229067 (40411562) C Harbinger3N_DR    DNA/PIF-Harbinger       (0)   1144     728 1617190  
  8142    5.6  8.1  1.5  chr2              19229068 19230225 (40410404) + LOOPERN1_DR       DNA/Kolobok-T2            1   1234     (0) 1617191  
  1709    7.4  1.7  0.0  chr2              19230226 19230455 (40410174) + DNA-5-6_DR        DNA/hAT                 996   1229     (0) 1617192  
   864   20.6  1.9 11.0  chr2              19230456 19230483 (40410146) + DNA-2-32_DR       DNA/CMC-EnSpm?         4704   4710  (4072) 1617193  
   528   24.6  9.9  2.7  chr2              19230456 19230626 (40410003) C hAT-29_DR         DNA/hAT-Ac           (1250)   1795    1613 1617194 *
   244   25.6 25.5  0.5  chr2              19230559 19230707 (40409922) + CryptonV-N3_DR    DNA/Crypton-V          6856   7041 (13622) 1617195 *
   210   15.2  0.0  0.0  chr2              19230847 19230879 (40409750) C Kolobok-N16_DR    DNA/Kolobok?         (1208)     34       2 1617196  
   478   14.7  9.5  0.0  chr2              19231591 19231685 (40408944) + HATN10B_DR        DNA/hAT-Ac                2    105   (503) 1617197  
   309   21.4  2.9  5.9  chr2              19232675 19232813 (40407816) + Mariner-N19_DR    DNA/TcMar-ISRm11        424    558   (928) 1617198  
   358   15.8 10.5  3.6  chr2              19232893 19232997 (40407632) + DNA-2-29_DR       DNA                       1    112    (20) 1617199 *
  1497   17.1 12.2  5.0  chr2              19232997 19233487 (40407142) C I-2_DR            LINE/I                  (3)   5525    5001 1617200  
   304   21.7  5.1  2.5  chr2              19233460 19233577 (40407052) + EnSpm-N14_DR      DNA/CMC-EnSpm          3509   3629   (951) 1617201 *
   231   12.1  6.1  0.0  chr2              19233521 19233586 (40407043) C Zisupton-7_DR     DNA/Zisupton         (5648)  11434   11365 1617202 *
   271   16.9  6.4  1.2  chr2              19233536 19233613 (40407016) + IS3EU-1_DR        DNA/IS3EU              1919   2000  (6704) 1617203  
   212   22.4 17.6  0.0  chr2              19233540 19233624 (40407005) + LOOPER-N5B_DR     DNA/Kolobok-T2         1125   1224   (316) 1617204 *
   208   12.9  0.0  0.0  chr2              19234298 19234328 (40406301) C Gypsy40-I_DR      LTR/Gypsy            (3897)   1082    1052 1617205  
  2082   14.4 11.5  3.4  chr2              19234544 19235091 (40405538) C DNA-AT-3_DR       DNA                   (585)   1430     840 1617206  
  1432   16.0  1.7  4.1  chr2              19235106 19235404 (40405225) C EnSpm-10_DR       DNA/CMC-EnSpm        (5590)    715     424 1617207  
  1160   15.2  7.4  3.2  chr2              19235393 19235691 (40404938) C DNA-AT-3_DR       DNA                  (1172)    843     533 1617206 *
   465   11.5  2.3  7.3  chr2              19236124 19236146 (40404483) + EnSpm-N48_DR      DNA/CMC-EnSpm          1831   1913  (1665) 1617208  
   933    7.3  0.0  0.7  chr2              19236147 19236298 (40404331) + (TAGA)n           Simple_repeat             2    152     (0) 1617209  
   465   11.5  2.3  7.3  chr2              19236299 19236322 (40404307) + EnSpm-N48_DR      DNA/CMC-EnSpm          1914   2010  (1568) 1617208  
   540   16.4  0.0  1.8  chr2              19237463 19237566 (40403063) + L1-70_DR          LINE/L1-Tx1             894    995   (224) 1617210  
   250   11.8  1.5  1.5  chr2              19237567 19237620 (40403009) C DNA-4-4_DR        DNA                     (0)    680     649 1617211 *
   470   15.9  1.4  1.9  chr2              19237618 19237829 (40402800) + ZFERV-2-I_DR      LTR/ERV1                654    864  (9700) 1617212  
   234   21.5  1.7  8.4  chr2              19237672 19237696 (40402933) + Penelope-1_DR     LINE/Penelope          3906   4071   (374) 1617213 *
   326   14.8  4.0  1.9  chr2              19237697 19237714 (40402915) C Kolobok-4_DR      DNA/Kolobok-T2       (1514)   5117    4965 1617214  
   362   15.5  2.3  2.3  chr2              19237715 19237732 (40402897) C CryptonV-3_DR     DNA/Crypton-V       (22940)    513     382 1617215 *
   552   15.9  2.8  0.0  chr2              19237723 19237829 (40402800) + DNA9-3_DR         DNA/MULE-MuDR?         9454   9563  (1816) 1617216  
   411    5.6  0.9  5.5  chr2              19237733 19237846 (40402783) + Harbinger-N16_DR  DNA/PIF-Harbinger      2835   2943   (463) 1617217 *
  1110   24.0  3.8 13.4  chr2              19237748 19238044 (40402585) + DNA8-10_DR        DNA/hAT-Ac             1601   2175  (1842) 1617218  
  1995    9.6  6.7  2.6  chr2              19238045 19238375 (40402254) C CryptonV-N4_DR    DNA/Crypton-V        (5618)   7875    7532 1617219  
  1901    7.3 12.0  0.0  chr2              19238377 19238693 (40401936) C DNA-4-4_DR        DNA                   (127)    553     199 1617211  
  1882    9.8  3.8  6.5  chr2              19238706 19239022 (40401607) + Harbinger-4N1_DR  DNA/PIF-Harbinger       160    468   (553) 1617220  
   340   20.3  0.0  2.5  chr2              19238961 19239041 (40401588) C MuDR-1_DR         DNA/MULE-NOF?         (706)   6707    6629 1617221 *
  1639    9.1  7.2  4.6  chr2              19239040 19239316 (40401313) C hAT-N31_DR        DNA/hAT?              (592)    870     597 1617222  
  4926   10.1  5.1  6.8  chr2              19239334 19240235 (40400394) + Harbinger-N11_DR  DNA/PIF-Harbinger       109    996   (215) 1617223  
  1260   13.1 14.8  3.1  chr2              19240231 19240521 (40400108) + DNA8-17_DR        DNA/hAT-Tip100          995   1318   (495) 1617224 *
   635    9.0  3.4  5.2  chr2              19240493 19240609 (40400020) + DNA8-17_DR        DNA/hAT-Tip100         1667   1781    (32) 1617225 *
  2085    8.0  3.9  0.0  chr2              19240602 19240912 (40399717) C hAT-N31_DR        DNA/hAT?              (917)    545     215 1617222  
   901    9.2 19.4  1.0  chr2              19240927 19241091 (40399538) C DNA-4-4_DR        DNA                   (485)    195       1 1617211  
  1300   19.7  7.7  4.9  chr2              19241224 19241833 (40398796) C hAT-N177B_DR      DNA/hAT-Tip100         (28)    645      20 1617226  
   267   19.2  0.0  0.0  chr2              19241851 19241902 (40398727) + hAT-N64B_DR       DNA/hAT-Ac             1191   1242  (2557) 1617227 *
   939   18.3  0.0  1.1  chr2              19241865 19242052 (40398577) C Kolobok-N4_DR     DNA/Kolobok-T2        (928)   2074    1889 1617228  
   203   17.6  7.8  0.0  chr2              19242021 19242071 (40398558) + EnSpm-10_DR       DNA/CMC-EnSpm          1080   1134  (5171) 1617229 *
   853   21.6  3.4  2.0  chr2              19242055 19242352 (40398277) + L1-70_DR          LINE/L1-Tx1             902   1203    (16) 1617230  
   571   20.2  0.7  3.6  chr2              19242503 19242646 (40397983) + hAT-N127_DR       DNA/hAT-Charlie        6982   7121  (3195) 1617231 *
   777   15.9  4.6  0.6  chr2              19242519 19242670 (40397959) + hAT-N137_DR       DNA/hAT-Ac             2567   2724   (847) 1617232  
   568   19.1  2.6  4.6  chr2              19243258 19243411 (40397218) C hAT-N111_DR       DNA/hAT-Ac              (0)   1102     952 1617233  
   686   11.4  5.3  0.0  chr2              19243667 19243780 (40396849) + REX1-2_DR         LINE/Rex-Babar         3210   3329    (33) 1617234  
   244    6.1  0.0  0.0  chr2              19243762 19243810 (40396819) C Merlin-1_DR       DNA/Merlin           (2997)   7530    7482 1617235 *
   420    8.7  1.1  0.0  chr2              19243770 19243861 (40396768) + EnSpm-7_DR        DNA/CMC-EnSpm          7093   7185  (3849) 1617236  
   221   21.3  2.7  0.0  chr2              19243805 19243879 (40396750) C hAT-N47C_DR       DNA/hAT-Tip100       (1207)   1252    1176 1617237 *
   232    8.2  0.0  2.7  chr2              19243811 19243836 (40396793) + hAT-N180_DR       DNA/hAT?                801    873   (278) 1617238  
  7052    3.7  1.6  0.2  chr2              19243862 19244737 (40395892) + Harbinger-4N1C_DR DNA/PIF-Harbinger         1    888   (318) 1617239  
   585   17.1  2.6 11.9  chr2              19244658 19244849 (40395780) + DNA6-6_DR         DNA                    7821   7996  (3285) 1617240 *
  2624    5.2  2.0  1.7  chr2              19244743 19245098 (40395531) + HE2_DR            SINE/tRNA-V-RTE           7    363     (0) 1617241  
  1946   17.2  4.3  5.8  chr2              19245099 19245174 (40395455) C EnSpm-15_DR       DNA/CMC-EnSpm        (2092)   9357    8932 1617242  
   829   17.6  9.8  0.0  chr2              19245114 19245318 (40395311) + DNAX-16_DR        DNA                     199    423     (0) 1617243 *
   207   21.2  3.9  8.1  chr2              19245255 19245331 (40395298) + Ginger1-2_DR      DNA/Ginger-1           1782   1855  (4767) 1617244 *
   498   16.7  2.4  0.0  chr2              19245927 19246010 (40394619) C Kolobok-N1_DR     DNA/Kolobok-T2?       (448)    351     266 1617245  
  2661   12.1  2.5  2.0  chr2              19246019 19246458 (40394171) + hAT-N21B_DR       DNA/hAT-Ac                3    444   (857) 1617246  
  2139    9.3 51.2  0.3  chr2              19246131 19246710 (40393919) + hAT-N198_DR       DNA/hAT-Charlie         130   1003   (396) 1617247 *
   364   19.5 12.1  2.8  chr2              19246602 19246733 (40393896) + EnSpm-N13_DR      DNA/CMC-EnSpm         19247  19390  (2759) 1617248 *
   588   19.4  1.5  3.0  chr2              19246762 19246894 (40393735) C Kolobok-N1_DR     DNA/Kolobok-T2?       (621)    178      48 1617245  
   216   22.4  0.0  0.0  chr2              19246953 19247001 (40393628) + ASAT_CY           Satellite               104    152   (110) 1617249  
  1295    6.0  0.5  5.0  chr2              19247835 19248043 (40392586) C DNA-TA-1_DR       DNA/CMC-EnSpm          (46)    766     567 1617250  
   442    6.7 34.8  0.0  chr2              19248044 19248129 (40392500) C HarbingerN5_DR    DNA/PIF-Harbinger       (0)    861     745 1617251  
  1386    5.2 12.2  6.6  chr2              19248130 19248375 (40392254) + Harbinger-8N1_DR  DNA/PIF-Harbinger         1    259   (296) 1617252  
  6122   14.0  4.5  8.1  chr2              19248376 19249884 (40390745) + hAT-N26_DR        DNA/hAT-Ac                1   1459     (0) 1617253  
  2354    7.3  0.7  0.3  chr2              19249885 19250187 (40390442) + Harbinger-8N1_DR  DNA/PIF-Harbinger       252    555     (0) 1617254  
   364    8.4 28.2  0.0  chr2              19250188 19250253 (40390376) C HarbingerN5_DR    DNA/PIF-Harbinger     (114)    747     662 1617251 *
   599   16.9  4.2  0.0  chr2              19250246 19250363 (40390266) C DNA-5-3_DR        DNA/hAT-hAT5          (290)    243     121 1617255  
   426   17.6  0.5  2.2  chr2              19250353 19250445 (40390184) C DIRS-4N1_DR       LTR/Ngaro            (2844)   1618    1539 1617256 *
  5490   10.5  2.7 17.5  chr2              19250446 19251669 (40388960) C Harbinger-N29_DR  DNA/PIF-Harbinger       (0)   2005     936 1617257  
   235   16.3  8.2  0.0  chr2              19251721 19251769 (40388860) + hAT-N88_DR        DNA/hAT-Ac              156    208   (374) 1617258  
   205   23.3 16.5  2.7  chr2              19251809 19251905 (40388724) + hAT-N88_DR        DNA/hAT-Ac              364    473   (109) 1617259  
  1412   15.1  4.9 15.2  chr2              19251919 19252308 (40388321) + Kolobok-N5_DR     DNA/Kolobok-T2?         131    485     (0) 1617260  
   206   21.4  0.0  0.0  chr2              19252309 19252350 (40388279) + hAT-N88_DR        DNA/hAT-Ac              539    580     (2) 1617261  
   258   20.8  0.0  5.2  chr2              19253230 19253310 (40387319) C Daphne-27_DRe     LINE/L2                 (0)   1926    1850 1617262  
   204   19.4  0.0  0.0  chr2              19253373 19253408 (40387221) C Daphne-27_DRe     LINE/L2                (78)   1848    1813 1617262  
   368   20.1  0.5 23.4  chr2              19253603 19253817 (40386812) C ASAT_CY           Satellite               (6)    256      82 1617263  
   693   18.0  0.5 10.0  chr2              19254226 19254422 (40386207) C ASAT_CY           Satellite               (6)    256      77 1617264  
   246   23.2  2.3  4.8  chr2              19254708 19254793 (40385836) C Daphne-27_DRe     LINE/L2                 (2)   1924    1841 1617265  
   492   21.0 15.5  0.5  chr2              19255059 19255245 (40385384) C ASAT_CY           Satellite              (47)    215       1 1617266  
   212    8.7 42.4  2.4  chr2              19256075 19256133 (40384496) + DNA-2-29_DR       DNA                      51    132     (0) 1617267  
   471   22.9  2.4  5.8  chr2              19256698 19256822 (40383807) + DNA8-7_DR         DNA/hAT-Ac               43    163   (421) 1617268  
  3727    9.6 13.7  2.3  chr2              19256931 19257593 (40383036) + Harbinger-4N1B_DR DNA/PIF-Harbinger         1    737   (426) 1617269  
   253   17.9  1.7  3.5  chr2              19257580 19257637 (40382992) C Harbinger-4_DR    DNA/PIF-Harbinger    (3288)     57       1 1617270 *
   394   12.7  0.0  0.0  chr2              19257592 19257646 (40382983) C DNA2-14_DR        DNA                  (1961)   5661    5607 1617271  
   248   20.9  0.0  8.6  chr2              19257637 19257647 (40382982) + Helitron-2_DR     RC/Helitron            7920   7925 (19487) 1617272 *
   306   17.6  0.0  8.8  chr2              19257648 19257734 (40382895) C ANGEL             DNA/Kolobok             (0)    309     230 1617273  
   205   28.1  0.0  9.3  chr2              19257700 19257729 (40382900) C EnSpm-N1_DR       DNA/CMC-EnSpm        (1580)    949     865 1617274 *
   341   22.7  0.0  0.0  chr2              19257835 19257909 (40382720) C hAT-27N1_DR       DNA/hAT-Ac            (632)     99      25 1617275  
   270   19.6  0.0  2.0  chr2              19259122 19259173 (40381456) + EnSpm-N44_DR      DNA/CMC-EnSpm          5420   5470  (3182) 1617276 *
  2786    7.5  0.6  0.6  chr2              19259131 19259494 (40381135) + SINE2-4_DR        SINE/tRNA-V-RTE           6    369     (2) 1617277  
   860   12.9  0.0  1.4  chr2              19259370 19259511 (40381118) + Merlin-1_DR       DNA/Merlin             3987   4126  (6401) 1617278 *
   781   18.0  3.0  3.6  chr2              19259512 19259529 (40381100) + ERV1-N1-I_DR      LTR/ERV1               1705   1831  (3686) 1617279  
   219   13.6  4.5  0.0  chr2              19260348 19260391 (40380238) + Helitron-2_DR     RC/Helitron           13356  13401 (14011) 1617280  
   603    6.5  0.6  1.3  chr2              19260528 19260683 (40379946) C DNA-2-32_DR       DNA/CMC-EnSpm?       (3139)   5643    5489 1617281 *
   701   14.7  0.7  3.6  chr2              19260546 19260686 (40379943) + EnSpm-N13_DR      DNA/CMC-EnSpm         17548  17684  (4465) 1617282 *
   785    2.5  0.0 11.5  chr2              19260561 19260696 (40379933) C Harbinger-N17_DR  DNA/PIF-Harbinger    (1236)    409     288 1617283  
   449   14.3  0.6  1.9  chr2              19260697 19260717 (40379912) C EnSpm-N13_DR      DNA/CMC-EnSpm        (4449)  17700   17546 1617284  
   667   18.3 18.9  1.6  chr2              19261801 19262017 (40378612) + ANGEL             DNA/Kolobok              56    309     (0) 1617285  
   244   25.0  4.9  1.9  chr2              19261932 19262033 (40378596) C EnSpm-N40_DR      DNA/CMC-EnSpm        (2705)   2689    2585 1617286 *
  1262    6.5 10.3  2.3  chr2              19262356 19262558 (40378071) + DNA-5-7_DR        DNA/hAT-hAT5            456    674     (0) 1617287  
  5641    8.6 18.2  1.2  chr2              19263023 19264034 (40376595) C DNA8-4C_DR        DNA/hAT-Charlie        (79)   1182       1 1617288  
   458   12.1  1.0 11.8  chr2              19264167 19264269 (40376360) + Rex1-40_DRe       LINE/Rex-Babar            4     96  (3253) 1617289 *
   633   10.3  7.0  2.2  chr2              19264251 19264379 (40376250) + Rex1-40B3_DR      LINE/Rex-Babar          280    414     (0) 1617290  
   354   15.2  0.7 34.3  chr2              19265278 19265417 (40375212) + TDR23             DNA                       1    105  (1042) 1617291  
  1345   19.5  7.4  0.8  chr2              19265488 19265823 (40374806) + TDR23             DNA                     790   1147     (0) 1617292  
   201   29.6  1.2  1.2  chr2              19266190 19266271 (40374358) C Mariner-N31_DR    DNA/TcMar-Tc1           (3)    537     456 1617293  
   402   21.4  5.8  0.9  chr2              19266763 19266866 (40373763) C Kolobok-N10B_DR   DNA/Kolobok             (0)    271     163 1617294  
 11405    7.8  3.8  0.4  chr2              19266867 19268427 (40372202) C TZF28B            DNA/TcMar-Tc1           (0)   1614       1 1617295  
   237   11.8  0.0  0.0  chr2              19268428 19268461 (40372168) C Kolobok-N10B_DR   DNA/Kolobok           (107)    164     131 1617294 *
   421   22.3 17.4  0.0  chr2              19268447 19268580 (40372049) C Harbinger-8N1_DR  DNA/PIF-Harbinger     (299)    249      83 1617296  
   397   21.8 20.2  0.0  chr2              19268476 19268599 (40372030) + DNA2-7_DR         DNA                    5359   5507  (4143) 1617297 *
  1484   20.8  6.9  1.5  chr2              19268600 19269033 (40371596) + hAT-N126B_DR      DNA/hAT-Ac               21    477   (123) 1617298  
   298   21.2  0.0  0.0  chr2              19269368 19269433 (40371196) + Mariner-6_DR      DNA/TcMar-Tc1             1     66  (1563) 1617299  
   270   20.8  3.5  4.7  chr2              19269409 19269432 (40371197) C DNA8-10_DR        DNA/hAT-Ac           (1181)   2837    2815 1617300 *
  2351    7.2  7.1  0.6  chr2              19269433 19269769 (40370860) + HE2_DR            SINE/tRNA-V-RTE           1    359     (4) 1617301  
   337   17.5  0.0  0.0  chr2              19269823 19269885 (40370744) C Kolobok-N1_DR     DNA/Kolobok-T2?       (619)    180     118 1617302  
   436   20.0  1.9  2.8  chr2              19269953 19270060 (40370569) C hAT-N21B_DR       DNA/hAT-Ac            (346)    955     849 1617303  
   219   20.7  3.3  3.3  chr2              19270057 19270116 (40370513) + Mariner-6_DR      DNA/TcMar-Tc1          1570   1629     (0) 1617304 *
   319   26.2  3.3  0.0  chr2              19270061 19270074 (40370555) + Merlin-1_DR       DNA/Merlin             1924   2049  (8478) 1617305  
   233   23.2  1.8  0.0  chr2              19270064 19270119 (40370510) + Dada-U1A_DR       DNA/Dada               3825   3881  (7098) 1617306 *
   214   18.0  4.1  8.6  chr2              19270120 19270136 (40370493) + hAT-N21B_DR       DNA/hAT-Ac             1174   1243    (58) 1617307  
   696   19.6 20.3  1.4  chr2              19270575 19270805 (40369824) C Kolobok-N2_DR     DNA/Kolobok-T2        (164)   1207     942 1617308  
  1686   13.0  8.1  0.3  chr2              19270811 19271081 (40369548) C Kolobok-N2_DR     DNA/Kolobok-T2       (1079)    292       1 1617309  
   201   17.4  0.0  4.3  chr2              19272468 19272515 (40368114) + hAT-N183_DR       DNA/hAT-Ac              329    374  (1621) 1617310  
  3716    9.3  2.9  2.2  chr2              19272704 19273254 (40367375) C Harbinger-8N1_DR  DNA/PIF-Harbinger       (0)    555       1 1617311  
   203    3.7  0.0  3.7  chr2              19273234 19273261 (40367368) C hAT-N25B_DR       DNA/hAT-Ac            (561)    159     133 1617312 *
  1878    8.4  2.9  0.7  chr2              19274686 19274970 (40365659) C HarbingerN2_DR    DNA/PIF-Harbinger     (125)    549     294 1617313  
   978    3.5  0.0  0.0  chr2              19274971 19275085 (40365544) C HarbingerN2_DR    DNA/PIF-Harbinger     (559)    115       1 1617313  
   223   28.2  4.4  3.5  chr2              19274985 19275098 (40365531) C DNA2-14_DR        DNA                  (2506)   5116    5002 1617314 *
   706   18.1 16.8  0.0  chr2              19275095 19275249 (40365380) + Kolobok-N10B_DR   DNA/Kolobok              17    197    (74) 1617315  
  2795    8.3  4.5  0.5  chr2              19276351 19276775 (40363854) + DNA15TA1_DR       DNA/CMC-EnSpm             1    442     (0) 1617316  
   205   19.5  4.8 12.2  chr2              19276934 19276950 (40363679) C DNA-N33_DR        DNA                  (1018)    685     588 1617317  
   320   13.8  3.4  9.6  chr2              19276951 19277038 (40363591) C ANGEL             DNA/Kolobok             (0)    309     227 1617318  
   216   24.6  4.6  0.0  chr2              19277037 19277101 (40363528) + L1-44_DR          LINE/L1                5624   5691   (193) 1617319 *
  2017   13.6 12.9  9.0  chr2              19277102 19277660 (40362969) + HATN12_DR         DNA/hAT-Ac                1    579     (0) 1617320  
   392   18.8  0.9  0.0  chr2              19277661 19277771 (40362858) + L1-44_DR          LINE/L1                5684   5795    (89) 1617319  
  2803   10.0  8.1  2.5  chr2              19277775 19278268 (40362361) + hAT-N102_DR       DNA/hAT-Tip100           88    608   (220) 1617321  
   321   18.5  5.5  2.1  chr2              19278239 19278266 (40362363) C Dada-tA_DR        DNA/Dada              (287)   8385    8198 1617322 *
   525   13.8  0.7  1.3  chr2              19278267 19278420 (40362209) C DNA-X-5_DR        DNA/hAT                (74)   1147     995 1617323  
   268   18.1  0.0 12.1  chr2              19278270 19278291 (40362338) + ZFERV-2-I_DR      LTR/ERV1                657    725  (9839) 1617324 *
   538   11.6  0.0  0.0  chr2              19278292 19278420 (40362209) C EnSpm-N42_DR      DNA/CMC-EnSpm         (565)    687     559 1617325 *
   685    9.1  0.2  1.1  chr2              19278299 19278448 (40362181) + DNA-8-29_DR       DNA/hAT-Tip100          834    962    (58) 1617326  
   268   18.1  0.0 12.1  chr2              19278421 19278445 (40362184) + ZFERV-2-I_DR      LTR/ERV1                726    813  (9751) 1617324 *
   507    9.1  0.7 15.8  chr2              19278449 19278470 (40362159) + EnSpm-N42_DR      DNA/CMC-EnSpm           572    696   (556) 1617327  
  1208   11.7  5.8 15.8  chr2              19278640 19278964 (40361665) C HATN1_DR          DNA/hAT               (130)    297       1 1617328  
  1336   12.7  6.5  7.6  chr2              19278969 19279275 (40361354) C hAT-N130_DR       DNA/hAT-Ac              (2)    419     116 1617329  
   210   19.1  0.0  0.0  chr2              19279528 19279538 (40361091) + EnSpm-N40_DR      DNA/CMC-EnSpm          2590   2600  (2794) 1617330  
   372   14.1  4.2  1.4  chr2              19279539 19279610 (40361019) C Kolobok-N10_DR    DNA/Kolobok             (0)    643     570 1617331  
   283   25.5 12.6  3.2  chr2              19279662 19279835 (40360794) + Kolobok-N10_DR    DNA/Kolobok             381    570    (73) 1617332  
  5734    7.8 10.4  0.0  chr2              19279845 19280692 (40359937) + TDR2              DNA/TcMar-Tc1             2    937     (0) 1617333  
   240   25.0  1.6  0.0  chr2              19280698 19280761 (40359868) + Kolobok-N10_DR    DNA/Kolobok             578    642     (1) 1617334  
   203   19.8  6.8 11.3  chr2              19281674 19281747 (40358882) C Gypsy-26-I_DR     LTR/Gypsy            (4277)    339     269 1617335  
   642   18.9  3.1  1.8  chr2              19281977 19282135 (40358494) C Kolobok-N10B_DR   DNA/Kolobok             (4)    340     101 1617336  
  1427   12.3 11.9  0.0  chr2              19282139 19282374 (40358255) + TDR22             DNA                      15    278   (977) 1617337  
  2026    9.4 40.5  0.2  chr2              19282376 19282832 (40357797) C hAT-N138B_DR      DNA/hAT-Ac              (1)   1448     808 1617338  
   463   23.8  5.6 10.9  chr2              19282593 19282817 (40357812) + DNA8-25_DR        DNA                    2017   2274  (1693) 1617339 *
   556    3.0  0.0  0.0  chr2              19282818 19282883 (40357746) C L2-1_DR           LINE/L2                 (0)   4985    4920 1617340  
   506   15.0  0.8  0.0  chr2              19282860 19282986 (40357643) C Kolobok-4_DR      DNA/Kolobok-T2       (1397)   5234    5107 1617341 *
   595    9.8  8.0  0.1  chr2              19282882 19283020 (40357609) C EnSpm-N42_DR      DNA/CMC-EnSpm         (601)    651     519 1617342  
   463   23.8  5.6 10.9  chr2              19282884 19282969 (40357660) + DNA8-25_DR        DNA                    2275   2375  (1592) 1617339 *
  5468    8.7  8.8  2.7  chr2              19282974 19283893 (40356736) + TDR22             DNA                     281   1255     (0) 1617343  
   227   12.2  0.0  0.0  chr2              19283955 19284003 (40356626) + Zisupton-6_DR     DNA/Zisupton           1093   1141 (20975) 1617344 *
   230    7.0  0.0  0.0  chr2              19283961 19284003 (40356626) + IS3EU-4_DR        DNA/IS3EU             14121  14163   (866) 1617345 *
   236   14.3 13.5  1.5  chr2              19283969 19284037 (40356592) C Helitron-N3B_DR   RC/Helitron          (4747)   1857    1792 1617346  
   219   14.3 12.7  1.3  chr2              19284004 19284020 (40356609) + MuDR-2N1_DR       DNA/MULE-MuDR          3415   3488  (8737) 1617347 *
  2346   18.0  0.5  1.6  chr2              19284308 19284736 (40355893) C TDR8D             DNA                     (0)    679     256 1617348  
   228   24.2  3.1  2.0  chr2              19284721 19284817 (40355812) C CryptonV-1_DR     DNA/Crypton-V       (17029)    844     747 1617349 *
   587   18.4  0.0  0.0  chr2              19284738 19284835 (40355794) C TDR8D             DNA                   (581)     98       1 1617348  
  1196   18.2  6.0  1.8  chr2              19284889 19285157 (40355472) + TE-X-20_DR        Unknown                   1    280   (258) 1617350  
  2367   11.7 13.2  0.0  chr2              19285228 19285613 (40355016) + DNA-X-2B_DR       DNA                       3    439     (0) 1617351  
   271   19.3  3.5  0.0  chr2              19285745 19285798 (40354831) C TDR24             DNA                     (9)    435     380 1617352  
  4329    7.5  3.7  0.0  chr2              19285799 19286396 (40354233) C LOOPER-N5C_DR     DNA/Kolobok-T2          (0)   1465     846 1617353  
   204   17.1  2.4  0.0  chr2              19286597 19286637 (40353992) + Gypsy67-I_DR      LTR/Gypsy              3881   3922   (114) 1617354  
   403   18.4  5.9  2.9  chr2              19287020 19287120 (40353509) + hAT-N174_DR       DNA/hAT-Ac              316    419   (320) 1617355  
  1356   11.3  0.0  0.0  chr2              19287158 19287351 (40353278) C hAT-N141_DR       DNA/hAT-Charlie         (0)    194       1 1617356  
   459   17.1  0.0  1.2  chr2              19287291 19287373 (40353256) C EnSpm-N10_DR      DNA/CMC-EnSpm        (3245)   6063    5982 1617357 *
   219   20.3  0.0  0.0  chr2              19287647 19287710 (40352919) C Gypsy-31-LTR_DR   LTR/Gypsy             (790)    164     101 1617358 *
   300   10.6  0.1  1.3  chr2              19287656 19287719 (40352910) + Zisupton-6_DR     DNA/Zisupton           8845   8951 (13165) 1617359  
   255   20.4  9.8  3.7  chr2              19287663 19287764 (40352865) C ERV1-N3-I_DR      LTR/ERV1              (944)   3647    3540 1617360 *
   350   14.5  3.2  0.0  chr2              19287918 19287979 (40352650) + DNA2-17_DR        DNA                      43    106    (69) 1617361  
   300   11.9  0.0  0.0  chr2              19287955 19287996 (40352633) + SAT-4_DR          Satellite                 9     50    (70) 1617362 *
  3303   13.4  0.8  7.8  chr2              19288054 19288074 (40352555) C EnSpm-N13_DR      DNA/CMC-EnSpm       (13871)   8278    8256 1617363  
   237   36.9  0.0  0.7  chr2              19288075 19288224 (40352405) C DNA7-N1_DR        DNA/Zisupton         (1054)   9363    9215 1617364 *
   770    7.9  0.0  2.9  chr2              19288098 19288240 (40352389) C L1-56_DR          LINE/L1                 (3)   4979    4841 1617365  
   243   29.5  0.6  2.4  chr2              19288241 19288266 (40352363) + Harbinger-8_DR    DNA/PIF-Harbinger      1119   1284  (1049) 1617366 *
  3889   11.8  1.1  1.1  chr2              19288252 19288886 (40351743) C Merlin-1_DR       DNA/Merlin           (8344)   2183    1549 1617367  
  3303   13.4  0.8  7.8  chr2              19288267 19288818 (40351811) C EnSpm-N13_DR      DNA/CMC-EnSpm       (13871)   8255    7622 1617363 *
   879   19.7  1.0  8.2  chr2              19288698 19288985 (40351644) + Zisupton-6_DR     DNA/Zisupton           9114   9382 (12734) 1617368 *
   840   10.4  1.0  2.5  chr2              19288806 19289011 (40351618) + ZFERV-2-I_DR      LTR/ERV1                705    907  (9657) 1617369 *
   345   16.2  0.0  5.0  chr2              19288921 19289024 (40351605) + DNA-6-N5B_DR      DNA                    1079   1177  (2346) 1617370 *
  3619   10.9  6.2  4.6  chr2              19288990 19289669 (40350960) C Kolobok-N2B_DR    DNA/Kolobok-T2        (500)    690       1 1617371  
  1335   11.1  0.0  0.5  chr2              19290660 19290850 (40349779) C hATN-28_DRe       DNA/hAT-Charlie        (13)    190       1 1617372  
  1543    6.2  0.0 12.2  chr2              19290918 19291192 (40349437) + TDR17             DNA/Sola-1                3    247     (1) 1617373  
   202    6.5  0.0  3.2  chr2              19291168 19291199 (40349430) C hAT-N145_DR       DNA/hAT-Ac            (710)    881     851 1617374 *
   482   14.3  0.8  0.0  chr2              19291362 19291494 (40349135) C Kolobok-2_DR      DNA/Kolobok-T2       (3356)   3344    3211 1617375 *
  1062    5.9  0.3  0.0  chr2              19291383 19291589 (40349040) + (TCTA)n           Simple_repeat             1    207     (0) 1617376  
   504   23.0  1.6  2.8  chr2              19291495 19291625 (40349004) C Ginger1-N1_DR     DNA/Ginger-1          (274)   2381    2215 1617377 *
   351   19.1  3.4 11.8  chr2              19291764 19291882 (40348747) + ASAT_CY           Satellite                70    179    (83) 1617378  
  2067   18.7 10.4  1.8  chr2              19291907 19292433 (40348196) C TDR23             DNA                     (3)   1144     573 1617379  
  1327   18.5  2.6  6.1  chr2              19292424 19292763 (40347866) + hAT-N114_DR       DNA/hAT-Ac             2022   2350     (1) 1617380 *
   345   13.2  0.0  0.0  chr2              19292776 19292828 (40347801) C DNA-N17_DR        DNA                     (0)    367     315 1617381  
   350   13.0  0.0  0.0  chr2              19293023 19293068 (40347561) C DNA-N17_DR        DNA                    (51)    316     271 1617381  
  2489   17.9  7.3 10.2  chr2              19293104 19293898 (40346731) + DNA-8-26_DR       DNA/hAT-Tip100          177    950  (1224) 1617382  
   367   14.4  2.1  3.3  chr2              19293917 19294009 (40346620) + DNA-8-26_DR       DNA/hAT-Tip100         1093   1184   (990) 1617383  
  1183   20.1  4.1  0.0  chr2              19294073 19294291 (40346338) C DNA-N17_DR        DNA                   (139)    228       1 1617381  
   358   15.4  0.0  0.0  chr2              19294329 19294393 (40346236) C TDR23             DNA                  (1082)     65       1 1617384  
   203   17.9  2.6  0.0  chr2              19294933 19294944 (40345685) C EnSpm-N40B_DR     DNA/CMC-EnSpm        (1981)   3526    3514 1617385  
   258   11.4  0.0  0.0  chr2              19294945 19294979 (40345650) C hAT-25N1_DR       DNA/hAT-Charlie         (0)   1005     971 1617386  
   257   14.7  0.0 10.1  chr2              19294949 19295024 (40345605) C Dada-tL_DR        DNA/Dada             (1268)   9139    9071 1617387 *
   386   21.1  0.0  0.0  chr2              19294959 19295048 (40345581) C hAT-N48B_DR       DNA/hAT-Ac            (463)   1677    1588 1617388  
   380    6.4 13.9  2.2  chr2              19295028 19295144 (40345485) C hAT-N168_DR       DNA/hAT-Charlie       (681)   1175    1089 1617386 *
  1511   11.5  5.5  0.8  chr2              19295149 19295403 (40345226) C hAT-25N1_DR       DNA/hAT-Charlie       (738)    267       1 1617386  
   588   14.5 14.4 13.6  chr2              19295478 19295490 (40345139) + EnSpm-8_DR        DNA/CMC-EnSpm          7703   7805  (1636) 1617389  
  1186   13.1 13.3  1.1  chr2              19295491 19295730 (40344899) + ANGEL             DNA/Kolobok              41    309     (0) 1617390  
   588   14.5 14.4 13.6  chr2              19295731 19295748 (40344881) + EnSpm-8_DR        DNA/CMC-EnSpm          7806   7975  (1466) 1617389  
   924   18.1 19.6  1.5  chr2              19296221 19296551 (40344078) + DNAX-16_DR        DNA                      32    421     (2) 1617391  
   959   20.6  7.4 13.9  chr2              19296678 19297174 (40343455) C DNA-5-8E_DR       DNA/hAT-hAT5            (4)    478      10 1617392  
   293   15.7  0.0  2.0  chr2              19297234 19297285 (40343344) + L2-46_DR          LINE/L2                2440   2490    (27) 1617393  
   630   20.0  5.7 11.2  chr2              19297294 19297325 (40343304) + Dada-U1A_DR       DNA/Dada               3196   3317  (7662) 1617394  
   890   16.0  3.0  0.5  chr2              19297326 19297526 (40343103) C TDR16             DNA/Merlin             (73)    240      35 1617395  
   630   20.0  5.7 11.2  chr2              19297527 19297557 (40343072) + Dada-U1A_DR       DNA/Dada               3318   3446  (7533) 1617394  
   737    8.4  0.0  0.0  chr2              19298153 19298247 (40342382) C Harbinger-N12_DR  DNA/PIF-Harbinger       (0)    702     608 1617396  
   262   13.2  9.8  1.0  chr2              19298430 19298521 (40342108) C CryptonV-2_DR     DNA/Crypton-V       (15807)   6004    5905 1617397  
   215    8.1  7.2  0.0  chr2              19298447 19298531 (40342098) + EnSpm-N44_DR      DNA/CMC-EnSpm          6878   6939  (1713) 1617398 *
   258   12.3  0.0  0.0  chr2              19298488 19298552 (40342077) C Mariner-N29_DR    DNA/TcMar-ISRm11     (1101)    664     600 1617399  
  5480   11.8  1.1  0.1  chr2              19298596 19299392 (40341237) C DNA-X-2_DR        DNA                     (1)    815      11 1617400  
  1379    5.9  4.3  1.0  chr2              19299393 19299579 (40341050) + Kolobok-1N1_DR    DNA/Kolobok-T2            1    193  (1230) 1617401  
  2686   16.2  7.2  4.1  chr2              19299589 19300199 (40340430) + LOOPERN3B_DR      DNA/Kolobok-T2          421   1049     (0) 1617402  
  1724   14.2  4.3  0.0  chr2              19300275 19300576 (40340053) + DNA13TA1_DR       DNA/TcMar-Tc1             4    318     (0) 1617403  
  2197    6.9 10.3 15.0  chr2              19300606 19301169 (40339460) + TDR7              DNA                       1    541     (0) 1617404  
   411   19.2  2.4 15.6  chr2              19301170 19301197 (40339432) + Merlin-2_DR       DNA/Merlin             7792   7795  (6126) 1617405  
   620   15.9  0.8  5.5  chr2              19301245 19301377 (40339252) + DNA-2-29_DR       DNA                       1    127     (5) 1617406  
   202   24.1  0.0  0.0  chr2              19301339 19301392 (40339237) C EnSpm-5_DR        DNA/CMC-EnSpm        (5241)   2430    2377 1617407 *
   229   24.2  0.0  0.0  chr2              19301391 19301452 (40339177) C HATN8_DR          DNA                     (7)    248     187 1617408  
   212   24.7  0.0 19.1  chr2              19301453 19301472 (40339157) C piggyBac-N13B_DR  DNA/PiggyBac          (406)    995     930 1617409  
  1173    4.4 10.4  0.0  chr2              19301473 19301654 (40338975) + EnSpm-N4_DR       DNA/CMC-EnSpm             4    204     (8) 1617410  
   482   24.1  2.2  0.7  chr2              19301652 19301785 (40338844) C HATN8_DR          DNA                    (77)    178      43 1617408 *
   292   10.3  0.0  0.0  chr2              19302247 19302285 (40338344) C LOOPERN1_DR       DNA/Kolobok-T2          (0)   1234    1196 1617411  
  2558   12.2 11.4  0.6  chr2              19302312 19302765 (40337864) C LOOPERN1_DR       DNA/Kolobok-T2        (731)    503       1 1617412  
   284   27.4  5.3  0.8  chr2              19302802 19302816 (40337813) + piggyBac-N9_DR    DNA/PiggyBac            339    376   (815) 1617413  
   298   22.5  0.0  0.0  chr2              19302817 19302887 (40337742) C hAT-N178_DR       DNA/hAT-Ac            (625)   1082    1012 1617414  
   284   27.4  5.3  0.8  chr2              19302888 19302915 (40337714) + piggyBac-N9_DR    DNA/PiggyBac            377    457   (734) 1617413  
   466   17.0  0.9  6.5  chr2              19302929 19303041 (40337588) + piggyBac-N9_DR    DNA/PiggyBac            868    974   (217) 1617415  
  4183   13.2 18.2  4.2  chr2              19303118 19304128 (40336501) C TDR23             DNA                     (0)   1147       1 1617416  
  1318   15.6  6.8  1.0  chr2              19304681 19304972 (40335657) + ANGEL             DNA/Kolobok               1    309     (0) 1617417  
   206   21.6  0.0  0.0  chr2              19304929 19304940 (40335689) C DNA2-16_DR        DNA                  (7960)  10091   10043 1617418 *
   219   13.5  0.0  0.0  chr2              19304941 19304977 (40335652) C hAT-N79_DR        DNA/hAT-Ac            (367)   1722    1686 1617419  
   202   18.9  0.0  0.0  chr2              19305110 19305146 (40335483) + SAT-19_DR         Satellite              1570   1606   (169) 1617420  
   216   19.1  0.0  0.0  chr2              19305534 19305580 (40335049) + ANGEL             DNA/Kolobok             184    230    (79) 1617421  
  1404    8.9  0.5  0.5  chr2              19305633 19305834 (40334795) + Kolobok-N2_DR     DNA/Kolobok-T2            1    202  (1169) 1617422  
  1832   17.7 17.8  0.9  chr2              19305837 19306308 (40334321) + Kolobok-N2_DR     DNA/Kolobok-T2          447    997   (374) 1617423  
  1810   16.7  1.9  0.4  chr2              19306317 19306663 (40333966) C Kolobok-N2B_DR    DNA/Kolobok-T2          (0)   1371     888 1617424  
  2945   10.5 11.5  3.0  chr2              19306664 19307211 (40333418) + Kolobok-N9_DR     DNA/Kolobok-T2            1    593  (1046) 1617425  
   229   24.8 12.6  3.7  chr2              19307261 19307411 (40333218) C Merlin-2_DR       DNA/Merlin           (7137)   6784    6621 1617426 *
  1781   15.6  6.5  1.7  chr2              19307277 19307675 (40332954) + HATN1_DR          DNA/hAT                  10    427     (0) 1617427  
   864   19.8 14.9  0.3  chr2              19307728 19307996 (40332633) C ANGEL             DNA/Kolobok             (0)    309       2 1617428  
  3810   10.2 20.6  9.7  chr2              19308601 19309592 (40331037) C Harbinger-5N1B_DR DNA/PIF-Harbinger       (1)   1945     856 1617429  
  1588    5.1 38.5  0.4  chr2              19309573 19309835 (40330794) + L2-3_DRe          LINE/L2                4703   5065     (3) 1617430 *
  4246   16.6  4.5  2.2  chr2              19309837 19310688 (40329941) C Harbinger-5N1B_DR DNA/PIF-Harbinger    (1075)    871       1 1617431  
   752   10.9 13.7  0.6  chr2              19310803 19310941 (40329688) + DNA-6-N9_DR       DNA                     583    739   (420) 1617432  
   390    3.7  0.9  0.0  chr2              19310938 19311045 (40329584) + hAT-N134B_DR      DNA/hAT?                680    788   (138) 1617433 *
   320    5.2  6.0  0.8  chr2              19310942 19311058 (40329571) + Dada-U6_DR        DNA/Dada               7082   7204  (1759) 1617434 *
   302   10.3  3.7 11.8  chr2              19310958 19311039 (40329590) C DNA-N45_DR        DNA/CMC-EnSpm         (402)    311     208 1617435 *
   413    7.9  1.0  0.0  chr2              19310973 19311073 (40329556) C Harbinger-N17_DR  DNA/PIF-Harbinger    (1255)    390     289 1617436  
   308   12.0  7.5  6.2  chr2              19311040 19311119 (40329510) + DNA-6-N9_DR       DNA                    1079   1159     (0) 1617437 *
   326   18.5  0.0  6.1  chr2              19311074 19311093 (40329536) + Penelope-1_DR     LINE/Penelope          4066   4179   (267) 1617438  
   299   21.7  5.4  4.5  chr2              19311189 19311299 (40329330) C ASAT_CY           Satellite             (102)    160      49 1617439  
   284   18.2 19.0  0.0  chr2              19311300 19311420 (40329209) C MuDR-2_DR         DNA/MULE-MuDR        (7569)  16364   16221 1617440 *
   517   13.4  5.4  0.0  chr2              19311323 19311434 (40329195) C hAT-N21B_DR       DNA/hAT-Ac             (75)   1226    1109 1617441  
  1287   14.3 17.3  0.0  chr2              19312356 19312627 (40328002) C Kolobok-N3_DR     DNA/Kolobok-T2?        (10)    360      42 1617442  
  1442   17.9  4.8  0.0  chr2              19313004 19313276 (40327353) + Harbinger-2N2_DR  DNA/PIF-Harbinger        28    313   (313) 1617443  
  2233   14.7 26.5  5.1  chr2              19313301 19314018 (40326611) + IS3EU-4_DR        DNA/IS3EU             11344  12207  (2822) 1617444  
  1562   13.8  8.6  3.8  chr2              19314020 19314320 (40326309) + Harbinger-2N2_DR  DNA/PIF-Harbinger       312    626     (0) 1617445  
   969   17.7  8.3  0.5  chr2              19316161 19316364 (40324265) + Harbinger-8N2_DR  DNA/PIF-Harbinger       287    506    (42) 1617446  
   423    7.9  0.0  0.0  chr2              19316365 19316427 (40324202) + hAT-N25B_DR       DNA/hAT-Ac              342    404   (316) 1617447  
   288   15.8  0.0  0.0  chr2              19316430 19316486 (40324143) + hAT-N25_DR        DNA/hAT-Ac              746    802    (27) 1617448  
   678   12.8  3.0  0.0  chr2              19316505 19316637 (40323992) C HATN10B_DR        DNA/hAT-Ac            (126)    482     346 1617449 *
  4969    5.6  7.0  0.0  chr2              19316637 19317289 (40323340) + EXPANDER1_DR      LINE/RTE-BovB          1588   2286  (1079) 1617450  
   380   10.9 15.4  1.4  chr2              19319312 19319326 (40321303) C hAT-N48C_DR       DNA/hAT-Ac            (428)   1871    1716 1617451  
   381   16.0  1.0  1.5  chr2              19319327 19319463 (40321166) C EnSpm-9_DR        DNA/CMC-EnSpm        (7758)    862     728 1617452 *
   516    6.3  0.0  0.0  chr2              19319370 19319512 (40321117) + (CA)n             Simple_repeat             1    143     (0) 1617453  
   304   10.4  0.0  4.3  chr2              19319413 19319532 (40321097) + DNA-N43_DR        DNA/TcMar-Fot1          539    653   (401) 1617454 *
   485    4.3  3.1  5.2  chr2              19319439 19319536 (40321093) C DNA6-6_DR         DNA                  (1273)  10008    9913 1617455  
   380   10.9 15.4  1.4  chr2              19319513 19319529 (40321100) C hAT-N48C_DR       DNA/hAT-Ac            (428)   1715    1506 1617451 *
  1137   20.5 17.8  3.0  chr2              19320233 19320364 (40320265) + LOOPERN4B_DR      DNA/Kolobok-T2            3    503     (0) 1617456  
  1367   15.0 17.0  0.0  chr2              19320365 19320670 (40319959) C Kolobok-1N2_DR    DNA/Kolobok-T2        (332)    358       1 1617457  
   558   18.6  1.8  0.0  chr2              19321062 19321174 (40319455) + hAT-N25_DR        DNA/hAT-Ac                7    121   (708) 1617458  
  1109   22.9  4.5  0.0  chr2              19321224 19321468 (40319161) + DNA-1-8_DR        DNA                       4    259  (1302) 1617459  
   716   10.6  2.4  2.4  chr2              19321469 19321594 (40319035) + hAT-N25_DR        DNA/hAT-Ac              522    647   (182) 1617460  
   711   10.5 19.2  1.3  chr2              19322033 19322251 (40318378) C Harbinger-4N1_DR  DNA/PIF-Harbinger     (375)    646     529 1617461  
   833   17.7  0.0  0.0  chr2              19322269 19322409 (40318220) + L2-1_DR           LINE/L2                 440    580  (4405) 1617462 *
  6954    9.0  1.1  0.1  chr2              19322400 19323352 (40317277) + L2-1_DR           LINE/L2                 869   1831  (3154) 1617462  
  1334    8.6  1.1  0.0  chr2              19323379 19323564 (40317065) + DNA-1-3_DR        DNA/PIF-Harbinger       369    556   (281) 1617463  
   943    2.9  0.0  0.0  chr2              19323566 19323668 (40316961) + DNA-1-3_DR        DNA/PIF-Harbinger       735    837     (0) 1617464  
 10007    6.1  5.3  1.2  chr2              19323669 19325029 (40315600) C hAT-N159_DR       DNA/hAT-Ac            (405)   1417       1 1617465  
 13375    8.6  8.8  0.5  chr2              19325030 19327023 (40313606) + L2-1_DR           LINE/L2                1984   4142   (843) 1617462  
  8018    6.7  5.0  4.7  chr2              19327024 19328160 (40312469) C DNAX-10_DR        DNA                     (0)   1141       1 1617466  
  3551    8.6  3.3  1.9  chr2              19328161 19328678 (40311951) + L2-1_DR           LINE/L2                4143   4667   (318) 1617462  
 10696   10.5  3.5  6.5  chr2              19328679 19330554 (40310075) + hAT-N159_DR       DNA/hAT-Ac                1   1822     (0) 1617467  
  2180    8.5  1.8  2.5  chr2              19330555 19330878 (40309751) + L2-1_DR           LINE/L2                4660   4981     (4) 1617462  
   409   14.7  0.0 17.1  chr2              19330877 19330998 (40309631) C Harbinger-4N1B_DR DNA/PIF-Harbinger     (492)    671     568 1617468 *
   451   16.2  0.0  1.2  chr2              19330999 19331079 (40309550) C Harbinger-4_DR    DNA/PIF-Harbinger       (0)   3345    3266 1617469  
   367    4.0  2.0  2.0  chr2              19331084 19331134 (40309495) + Harbinger-4N1_DR  DNA/PIF-Harbinger       258    308   (713) 1617470 *
 39157    1.9  2.4  0.6  chr2              19331130 19335817 (40304812) + L1-52_DR          LINE/L1                 835   5606     (1) 1617471  
   234   21.8 11.2  5.9  chr2              19335742 19335902 (40304727) + Mariner-6_DR      DNA/TcMar-Tc1          1461   1629     (0) 1617472 *
   616   12.8  6.3  0.8  chr2              19335790 19335915 (40304714) + CryptonV-N4_DR    DNA/Crypton-V          4977   5109  (8384) 1617473  
   378   15.6  2.4 18.4  chr2              19335810 19335935 (40304694) + hAT-N164_DR       DNA/hAT-Tip100         1280   1388   (652) 1617474 *
   616    5.3  0.0  6.4  chr2              19335900 19335999 (40304630) + Harbinger-4N1C_DR DNA/PIF-Harbinger       844    937   (269) 1617475 *
   702   17.9  7.5  0.6  chr2              19335999 19336144 (40304485) C Harbinger-4N1_DR  DNA/PIF-Harbinger     (863)    158       3 1617461  
   385   11.9  0.0  3.4  chr2              19336579 19336639 (40303990) C Kolobok-4N1_DR    DNA/Kolobok-T2        (189)   1480    1422 1617476  
  5865   13.4 10.2  0.5  chr2              19336642 19337785 (40302844) C Kolobok-4N1_DR    DNA/Kolobok-T2        (414)   1255       1 1617476  
   204   22.4  3.4  1.7  chr2              19337736 19337791 (40302838) C EnSpm-11_DR       DNA/CMC-EnSpm        (5576)   3427    3371 1617477 *
  2672   12.9 26.4  0.6  chr2              19337792 19338446 (40302183) + LOOPERN4_DR       DNA/Kolobok-T2            3    825    (92) 1617478  
   217   15.3  8.9 10.7  chr2              19338564 19338687 (40301942) + TDR23             DNA                    1026   1147     (0) 1617479  
  6821    7.2  5.3  0.4  chr2              19338856 19339824 (40300805) + hAT-N178B_DR      DNA/hAT-Ac              868   1883     (0) 1617480  
  2775    8.7 15.7  2.7  chr2              19339825 19340351 (40300278) C HATN13B_DR        DNA/hAT-Ac            (244)    661      68 1617481  
   540    9.7  0.0  0.0  chr2              19340460 19340531 (40300098) C hAT-N126D_DR      DNA/hAT-Ac              (0)    614     543 1617482  
   206   10.0  0.0  0.0  chr2              19340538 19340567 (40300062) C hAT-N126D_DR      DNA/hAT-Ac            (201)    413     384 1617482  
   772   14.4  1.8  4.9  chr2              19340568 19340735 (40299894) C DNA9-4_DR         DNA                     (0)    419     257 1617483  
   371    9.7 16.0  3.8  chr2              19340746 19340862 (40299767) + HATN10_DR         DNA/hAT-Ac               13    159   (449) 1617484 *
  1442    9.6  2.0  2.0  chr2              19340862 19341105 (40299524) + HATN10_DR         DNA/hAT-Ac              212    455     (0) 1617485  
   822   16.8  3.2  0.0  chr2              19341106 19341258 (40299371) + hAT-N137_DR       DNA/hAT-Ac             2822   2979   (592) 1617486  
   596   15.0  3.0  7.5  chr2              19341115 19341280 (40299349) + DNA2-14_DR        DNA                    2823   2981  (4641) 1617487 *
   566   19.5 19.6  5.4  chr2              19341259 19341600 (40299029) C hAT-N130_DR       DNA/hAT-Ac            (212)    388       1 1617488 *
   949   11.3  3.7  2.4  chr2              19342978 19343140 (40297489) C LOOPERN4B_DR      DNA/Kolobok-T2          (7)    496     332 1617489  
  3088   11.8  0.8  5.1  chr2              19343145 19343672 (40296957) + LOOPER-N5B_DR     DNA/Kolobok-T2            1    506  (1034) 1617490  
  4282    7.4 13.2  1.6  chr2              19343705 19344445 (40296184) + hAT-N21_DR        DNA/hAT-Charlie         120    945   (901) 1617491  
   400    4.8  8.1  0.0  chr2              19344488 19344548 (40296081) + hAT-N142B_DR      DNA/hAT?                183    248  (1752) 1617492  
  4651    4.0  0.2  0.0  chr2              19344549 19345102 (40295527) C Harbinger-8N1_DR  DNA/PIF-Harbinger       (0)    555       1 1617493  
  4786    7.0  2.4  1.2  chr2              19345103 19345763 (40294866) + hAT-N142B_DR      DNA/hAT?                246    914  (1086) 1617494  
  5495    6.8  7.6  0.8  chr2              19345764 19346581 (40294048) C piggyBac-N5C_DR   DNA/PiggyBac?           (0)   2311    1439 1617495  
  4002    7.2 29.9  3.9  chr2              19346582 19347393 (40293236) + Looper-N7_DR      DNA/Kolobok-T2            1   1015     (0) 1617496  
  6969    7.2  3.4  1.6  chr2              19347394 19348404 (40292225) C piggyBac-N5C_DR   DNA/PiggyBac?         (869)   1442     414 1617495  
  4840    8.2  2.5  0.6  chr2              19348400 19349087 (40291542) + DIRS-N2_DR        LTR/Ngaro              3786   4486  (1543) 1617497 *
  3187    7.3  0.2  1.4  chr2              19349074 19349506 (40291123) C piggyBac-N5C_DR   DNA/PiggyBac?        (1883)    428       1 1617498 *
  3774    9.5  2.5  7.0  chr2              19349507 19350173 (40290456) + hAT-N142B_DR      DNA/hAT?                911   1549   (451) 1617499  
   811   10.3  3.5  0.0  chr2              19350179 19350294 (40290335) + hAT-N142B_DR      DNA/hAT?               1881   2000     (0) 1617500  
   250   23.5  4.9  7.9  chr2              19350295 19350432 (40290197) + hAT-N54B_DR       DNA/hAT-Ac              347    480    (14) 1617501  
   763   16.8 27.8  0.7  chr2              19350552 19350785 (40289844) C TE-X-6B_DR        DNA/Crypton-A           (0)    574     278 1617502  
  4493   13.0 13.4  0.8  chr2              19350786 19351655 (40288974) + HATN13_DR         DNA/hAT-Ac                1    979   (140) 1617503  
   278   14.9  3.9  5.2  chr2              19351591 19351668 (40288961) + IS3EU-4_DR        DNA/IS3EU              9249   9325  (5704) 1617504 *
   432   17.4  0.0  6.1  chr2              19352701 19352804 (40287825) + Helitron-1_DR     RC/Helitron           11263  11360 (14940) 1617505 *
  2344   14.8  4.7  1.6  chr2              19352712 19353200 (40287429) C DNA-4-1_DR        DNA/Sola-2              (5)    607     104 1617506  
   239   12.5  4.2  0.0  chr2              19353413 19353460 (40287169) + DNA-2-30B_DR      DNA                     143    192   (221) 1617507  
   221   11.4 17.7  1.4  chr2              19353421 19353482 (40287147) C DNA-2-30_DR       DNA                   (131)    257     186 1617508 *
  4425   15.2 10.4  4.9  chr2              19354690 19355859 (40284770) + DNAX-23_DR        DNA                    2034   3265  (8536) 1617509  
   335   15.2  1.5  0.0  chr2              19355824 19355889 (40284740) + MuDR-1_DR         DNA/MULE-NOF?          6707   6773   (640) 1617510 *
   816   15.4  1.9  3.1  chr2              19355867 19356027 (40284602) C IS3EU-4_DR        DNA/IS3EU            (5750)   9279    9121 1617511 *
  2226   13.1  0.6  0.6  chr2              19355889 19356233 (40284396) + TDR17B            DNA/Sola-1              403    747   (799) 1617512  
  3202   14.4  6.7 17.3  chr2              19356243 19357298 (40283331) + DNAX-23_DR        DNA                    3324   4284  (7517) 1617513  
  1147   10.5  1.1  0.0  chr2              19357300 19357490 (40283139) C DNA-6-N4_DR       DNA/IS3EU              (29)   3848    3656 1617514  
   713   15.2  0.0  0.0  chr2              19357485 19357601 (40283028) + DNA-6-N4_DR       DNA/IS3EU               540    656  (3221) 1617515 *
  3952    9.5  1.8  2.0  chr2              19357602 19358157 (40282472) + Harbinger-8N1_DR  DNA/PIF-Harbinger         1    555     (0) 1617516  
   418   12.4  0.0 21.5  chr2              19358158 19358267 (40282362) + DNA-6-N4_DR       DNA/IS3EU               654    743  (3134) 1617517  
  1628    4.9  0.7 19.2  chr2              19358275 19358576 (40282053) C hAT-N45C_DR       DNA/hAT?              (146)   1091     837 1617518  
   423   21.6  3.4  5.0  chr2              19358487 19358678 (40281951) C SAT-16_DR         Satellite             (253)    356     169 1617519 *
  1992    7.5  2.0  5.6  chr2              19358680 19358975 (40281654) + SINE2-3_DR        SINE/tRNA-V-RTE          81    366     (2) 1617520  
   270   18.6  4.0  8.2  chr2              19358908 19358983 (40281646) + CryptonV-N5_DR    DNA/Crypton-V          3932   4004 (20533) 1617521 *
   478   18.4  6.2 20.1  chr2              19358983 19359207 (40281422) C DNA8-14_DR        DNA                   (158)   1243    1045 1617522  
   841   16.4  0.4  7.3  chr2              19359223 19359472 (40281157) C DNA8-14_DR        DNA                   (454)    947     714 1617522  
  2144    4.2  0.7  3.2  chr2              19359634 19359924 (40280705) C BEL35-I_DR        LTR/Pao              (6593)    724     441 1617523 *
  5668    2.5  0.4  1.4  chr2              19359915 19360634 (40279995) C Nimb-16_DR        LINE/I                (423)   4953    4241 1617524  
  1941    3.0  0.0  0.4  chr2              19360644 19360877 (40279752) C P-1N2_DR          DNA/P                   (0)   2146    1914 1617525 *
  5495    4.7  7.8  3.0  chr2              19360877 19361643 (40278986) C P-1N2_DR          DNA/P                (1343)    803       1 1617526  
 12085    2.3  0.3  3.0  chr2              19361661 19363174 (40277455) + P-1N2_DR          DNA/P                   659   2133    (13) 1617527  
 16621    0.7  0.1  0.0  chr2              19363191 19365151 (40275478) C Tx1-19_DR         LINE/L1-Tx1             (6)   5437    3426 1617528  
  1750    0.0  0.0  0.0  chr2              19365162 19365362 (40275267) C Tx1-19_DR         LINE/L1-Tx1          (3268)   2113    1913 1617528 *
 14226    0.2  3.1  0.0  chr2              19365359 19366949 (40273680) C Tx1-19_DR         LINE/L1-Tx1          (3741)   1640       1 1617528  
  3187    6.3  2.8  0.5  chr2              19366951 19367379 (40273250) + EnSpm-N6B_DR      DNA/CMC-EnSpm?         2395   2833   (417) 1617529  
 31611    3.3  1.8  1.0  chr2              19367393 19371535 (40269094) + Nimb-16_DR        LINE/I                  156   4332  (1044) 1617530  
  2567    5.0  3.9  0.8  chr2              19371517 19371878 (40268751) + Nimb-16_DR        LINE/I                 4953   5325    (51) 1617530 *
  1013   11.8  0.6  7.6  chr2              19371878 19372060 (40268569) + EnSpm-4_DR        DNA/CMC-EnSpm          2039   2209  (6831) 1617531 *
   930    8.3  3.5 25.8  chr2              19371883 19372108 (40268521) C EnSpm-4_DR        DNA/CMC-EnSpm        (6623)   2417    2232 1617532 *
  2637   17.0  4.4 20.5  chr2              19371919 19372910 (40267719) + DNA-6-N9_DR       DNA                     300   1159     (0) 1617533  
  1184    3.6  0.0  0.0  chr2              19372911 19373047 (40267582) + HARBINGERN3B_DR   DNA/PIF-Harbinger       948   1084     (0) 1617534  
 33331    7.8  5.5  2.8  chr2              19373069 19378290 (40262339) + DIRS-N1_DR        LTR/Ngaro                 1   6814   (570) 1617535  
   525   24.0 14.0  3.7  chr2              19378281 19378501 (40262128) C L2-33_DRe         LINE/L2               (575)    873     631 1617536 *
   248   12.9  1.4  2.8  chr2              19379351 19379422 (40261207) + HATN11B_DR        DNA/hAT                 406    476   (214) 1617537 *
   279   19.6  1.9  2.9  chr2              19379361 19379465 (40261164) + DNA7-N1_DR        DNA/Zisupton           1167   1270  (9147) 1617538 *
   376    8.1  2.2  3.4  chr2              19379376 19379465 (40261164) C hAT-2n1_DR        DNA/hAT-Charlie       (103)   1107    1019 1617539  
   201   14.5  1.0 28.9  chr2              19379396 19379492 (40261137) C Dada-tL_DR        DNA/Dada              (507)   9900    9825 1617540 *
   357   18.8  1.9  1.9  chr2              19379466 19379478 (40261151) C hAT-N180_DR       DNA/hAT?              (295)    856     754 1617541  
  1549    8.1  0.5  0.5  chr2              19379640 19379851 (40260778) C hAT-N146_DR       DNA/hAT-Charlie        (61)    212       1 1617542  
   221   11.4  0.0  0.0  chr2              19379900 19379934 (40260695) + Gypsy138-I_DR     LTR/Gypsy              1493   1527  (9883) 1617543 *
   894    6.2  0.0  0.0  chr2              19379908 19380020 (40260609) + Gypsy138-I_DR     LTR/Gypsy              6395   6507  (4903) 1617543  
  3279    4.3  0.3  0.0  chr2              19380022 19380413 (40260216) + HarbingerN6_DR    DNA/PIF-Harbinger         1    393     (0) 1617544  
  3075    3.0  0.0  0.3  chr2              19380414 19380784 (40259845) + Gypsy138-I_DR     LTR/Gypsy              1574   1943  (9467) 1617545  
  4755    5.3  0.2  0.0  chr2              19380825 19381403 (40259226) C L2-1_DR           LINE/L2               (496)   4489    3910 1617546  
 10462    9.2  2.8  1.5  chr2              19381404 19383011 (40257618) C LTR2B_DR          LTR                     (0)   1628       1 1617547  
  5205    5.8  0.0  0.1  chr2              19383012 19383654 (40256975) C L2-1_DR           LINE/L2              (1073)   3912    3271 1617546  
 13077    3.2  6.5  0.8  chr2              19383655 19385380 (40255249) C hAT-N90_DR        DNA/hAT-Charlie         (0)   1823       1 1617548  
 25029    5.0  0.8  0.9  chr2              19385381 19388504 (40252125) C L2-1_DR           LINE/L2              (1707)   3278     159 1617546  
 22676    5.6  2.9  3.0  chr2              19388507 19391608 (40249021) + L1-84_DR          LINE/L1                1189   4288  (1455) 1617549  
 11866    3.8  3.8  0.3  chr2              19391611 19393212 (40247417) + Zisupton-N1_DR    DNA/Zisupton           1681   3314     (0) 1617550  
   808   10.5  3.7  8.7  chr2              19393652 19393816 (40246813) C LOOPERN1_DR       DNA/Kolobok-T2        (360)    874     741 1617551  
  2251   10.9  5.9  2.0  chr2              19393866 19394303 (40246326) C Nimb-1_DR         LINE/I                  (2)   5272    4818 1617552  
   246   17.0  2.1  0.0  chr2              19394365 19394411 (40246218) + DNA2-7_DR         DNA                    1489   1536  (8114) 1617553  
   332   22.0  5.8  2.4  chr2              19394702 19394822 (40245807) C hAT-N160B_DR      DNA/hAT-Ac           (1398)    133       9 1617554 *
   889   16.8  1.1  0.0  chr2              19394822 19394840 (40245789) + Nimb-4_DR         LINE/I                 5998   6018  (3643) 1617555  
  2168   17.5 16.4  1.7  chr2              19394841 19395524 (40245105) + Gypsy-168-LTR_DR  LTR/Gypsy                 1    539     (0) 1617556  
  1073   29.1  2.0  1.1  chr2              19395606 19395952 (40244677) + Gypsy-168-I_DR    LTR/Gypsy               695   1044  (3247) 1617556  
 10931   22.7  3.9  0.7  chr2              19395955 19398569 (40242060) + Gypsy-168-I_DR    LTR/Gypsy              1231   4291     (0) 1617556  
  2688   12.2  9.6  1.3  chr2              19398570 19399067 (40241562) + Gypsy-168-LTR_DR  LTR/Gypsy                 1    539     (0) 1617556  
  1210    3.5  0.0  0.0  chr2              19399068 19399211 (40241418) + piggyBac-N5_DR    DNA/PiggyBac?          1993   2136     (0) 1617557  
 23935   10.4  5.3  1.8  chr2              19399212 19402888 (40237741) C Polinton-1_DR     DNA/Maverick        (11737)   6748    2946 1617558  
   213   12.1  0.0  0.0  chr2              19402882 19402939 (40237690) C DNA-1-7_DR        DNA/PIF-Harbinger     (716)    722     665 1617559 *
 31665    2.5  0.8  0.9  chr2              19402919 19406762 (40233867) C L1-69_DR          LINE/L1                (25)   5996    2158 1617560  
 14084    2.8  1.2  2.0  chr2              19406778 19408498 (40232131) C L1-69_DR          LINE/L1              (4315)   1706       1 1617560  
  2572    7.0  0.9  0.0  chr2              19408492 19408836 (40231793) C Polinton-1_DR     DNA/Maverick        (15516)   2969    2622 1617558 *
  5645    2.3  2.3  0.0  chr2              19408837 19409519 (40231110) + Gypsy44-LTR_DR    LTR/Gypsy                 1    699     (0) 1617561  
 16196    8.6  9.2  0.1  chr2              19409520 19411925 (40228704) C Polinton-1_DR     DNA/Maverick        (15860)   2625       1 1617558  
  2018    9.7  1.0  0.0  chr2              19411964 19412253 (40228376) C Harbinger-N17_DR  DNA/PIF-Harbinger    (1351)    294       2 1617562  
   417   25.6  6.9  8.8  chr2              19412517 19412747 (40227882) + EnSpm-8_DR        DNA/CMC-EnSpm          5925   6151  (3290) 1617563 *
  1168   19.4  7.0  0.3  chr2              19412545 19412828 (40227801) + ANGEL             DNA/Kolobok               7    309     (0) 1617564  
  2510    7.8  0.6  0.0  chr2              19414047 19414377 (40226252) C DIRS-N2_DR        LTR/Ngaro            (2667)   3362    3030 1617565  
   358    7.5  0.0  7.4  chr2              19414352 19414409 (40226220) C DNA2-16_DR        DNA                  (3962)  14089   14036 1617566 *
  8284   11.2  4.9  2.3  chr2              19414359 19415729 (40224900) C DIRS-N2_DR        LTR/Ngaro            (3291)   2738    1333 1617565  
   231   17.0  5.6  8.7  chr2              19415701 19415771 (40224858) + Harbinger-8_DR    DNA/PIF-Harbinger        66    134  (2199) 1617567 *
  1623   16.1 13.5  0.8  chr2              19415728 19416052 (40224577) C Harbinger-8N1_DR  DNA/PIF-Harbinger      (91)    464      99 1617568  
  2411    9.0  4.9  3.3  chr2              19416100 19416488 (40224141) C DIRS-N2_DR        LTR/Ngaro            (4765)   1264     870 1617565  
  4234    2.8  1.6  0.0  chr2              19416492 19416990 (40223639) + DNA25TWA2_DR      DNA                       1    507   (295) 1617569  
   330   23.2  1.7  4.5  chr2              19416973 19416991 (40223638) + ERV1-7_DR-I       LTR/ERV1               1590   1716  (4987) 1617570 *
   522    4.4  0.0  0.0  chr2              19416992 19417059 (40223570) + Harbinger-N17_DR  DNA/PIF-Harbinger         1     68  (1577) 1617571  
   512    8.2  0.0  0.0  chr2              19417032 19417190 (40223439) + DNA-X-5_DR        DNA/hAT                 976   1134    (87) 1617572 *
   212   18.1  4.4  0.0  chr2              19417042 19417062 (40223567) C EnSpm-N13_DR      DNA/CMC-EnSpm        (4358)  17791   17582 1617573 *
   702    4.1  0.0  0.0  chr2              19417053 19417169 (40223460) + Harbinger-N17_DR  DNA/PIF-Harbinger       299    411  (1234) 1617574  
   628    0.6  0.0  0.0  chr2              19417063 19417242 (40223387) + (TA)n             Simple_repeat             1    180     (0) 1617575 *
  6553    5.6  8.3  5.6  chr2              19417140 19418445 (40222184) + Harbinger-N17_DR  DNA/PIF-Harbinger       306   1645     (0) 1617576  
   330   23.2  1.7  4.5  chr2              19417191 19417202 (40223427) + ERV1-7_DR-I       LTR/ERV1               1717   1813  (4890) 1617570 *
  2250    5.1  0.0  0.0  chr2              19418445 19418740 (40221889) + DNA25TWA2_DR      DNA                     507    802     (0) 1617577  
  4610    9.2  1.1 13.3  chr2              19418742 19419715 (40220914) C DIRS-N2_DR        LTR/Ngaro            (5160)    869       1 1617578  
  6070    8.1  0.2  0.4  chr2              19419717 19444474 (40196155) + SAT-1_DR          Satellite                 1  24706    (46) 1617579 *
 11045    1.2  0.0  0.0  chr2              19444474 19445823 (40194806) C L2-1_DR           LINE/L2                 (1)   4984    3635 1617580  
  6281    7.7  0.2  0.4  chr2              19445924 19487213 (40153416) + SAT-1_DR          Satellite                 1  41207     (0) 1617581 *
 10199    6.6  6.4  0.3  chr2              19487213 19488602 (40152027) C DIRS-18_DR        LTR/DIRS             (3356)   2836    1362 1617582  
  5064    6.4  1.2  0.5  chr2              19488601 19489246 (40151383) C DIRS-18_DR        LTR/DIRS             (5541)    651       1 1617582 *
   298   12.4  5.0  9.1  chr2              19489183 19489262 (40151367) + DIRS1c_DR         LTR                    5540   5616   (320) 1617583 *
   300    9.0 16.7  0.0  chr2              19489528 19489605 (40151024) C Dada-tL_DR        DNA/Dada             (1236)   9171    9081 1617584  
   250   11.9  0.0 15.9  chr2              19489545 19489558 (40151071) + Zisupton-5_DR     DNA/Zisupton           5650   5685  (3336) 1617585 *
   275    8.9 17.9  0.0  chr2              19489559 19489614 (40151015) + ENSPM-6_DR        DNA/CMC-EnSpm         31725  31790   (826) 1617586  
   258   11.1 17.5  0.0  chr2              19489563 19489625 (40151004) + hAT-N179_DR       DNA/hAT-Tip100          387    460   (434) 1617587 *
   231    4.0  0.0  0.0  chr2              19489757 19489806 (40150823) + DNA-6-N2_DR       DNA                    4227   4276   (780) 1617588  
  1282   11.8  2.1  3.8  chr2              19492533 19492771 (40147858) C DNA-4-1_DR        DNA                     (5)    607     373 1617589  
   270   22.2  6.6 10.3  chr2              19492739 19492761 (40147868) + Helitron-N3_DR    RC/Helitron            1508   1536  (1480) 1617590 *
  3063    7.0 12.1  0.0  chr2              19492772 19493259 (40147370) C Mariner-N38_DR    DNA/TcMar-Tc1           (0)    547       1 1617591  
   270   22.2  6.6 10.3  chr2              19492807 19492919 (40147710) + Helitron-N3_DR    RC/Helitron            1537   1682  (1334) 1617590 *
   880   14.0 23.3  6.7  chr2              19493268 19493550 (40147079) C DNA-4-1_DR        DNA                   (285)    327       1 1617589  
   306   14.1  8.9  1.2  chr2              19493772 19493850 (40146779) C LOOPERN4_DR       DNA/Kolobok-T2        (605)    312     228 1617592  
   591   22.3  3.8  2.7  chr2              19494930 19495113 (40145516) + TDR7              DNA                     356    541     (0) 1617593 *
   939   19.9  5.9  1.1  chr2              19494987 19495109 (40145520) + Harbinger-N17_DR  DNA/PIF-Harbinger       411    587  (1058) 1617594  
   415    8.2  0.0  0.0  chr2              19495110 19495194 (40145435) C DNA-X-5_DR        DNA/hAT               (159)   1062     978 1617595  
   215   27.0  2.8  2.8  chr2              19495113 19495253 (40145376) + Zisupton-6_DR     DNA/Zisupton           8639   8779 (13337) 1617596 *
   997   17.1  1.7  3.5  chr2              19495174 19495409 (40145220) + EnSpm-N36B_DR     DNA/CMC-EnSpm           316    547  (2869) 1617597  
   413   11.1  0.0  2.0  chr2              19495195 19495210 (40145419) C Zisupton-7_DR     DNA/Zisupton         (4595)  12487   12389 1617598 *
   939   19.9  5.9  1.1  chr2              19495254 19495271 (40145358) + Harbinger-N17_DR  DNA/PIF-Harbinger       588    616  (1029) 1617594  
  1618   14.2 11.1  3.9  chr2              19495458 19495844 (40144785) + hAT-N50B_DR       DNA/hAT-Ac                1    414   (334) 1617599  
 14639    7.2  2.1  4.0  chr2              19495884 19498018 (40142611) C hAT-N137_DR       DNA/hAT-Ac              (0)   3571    1474 1617600  
  1627    1.1  1.1  0.0  chr2              19498019 19498204 (40142425) C Gypsy-110_DR-LTR  LTR/Gypsy               (0)    188       1 1617601  
 26518    6.1  0.9  0.9  chr2              19498205 19502365 (40138264) C Gypsy-110_DR-I    LTR/Gypsy               (0)   4563       1 1617601  
  1624    0.5  1.6  0.0  chr2              19502366 19502550 (40138079) C Gypsy-110_DR-LTR  LTR/Gypsy               (0)    188       1 1617601  
  1912    7.4  1.9  0.0  chr2              19502551 19502820 (40137809) C hAT-N137_DR       DNA/hAT-Ac           (2092)   1479    1205 1617600  
  3201    6.8  2.3 14.2  chr2              19502825 19503389 (40137240) C hAT-N137_DR       DNA/hAT-Ac           (3065)    506       1 1617602  
  1636    9.3  1.6  0.0  chr2              19503390 19503646 (40136983) + Mariner-N38_DR    DNA/TcMar-Tc1           287    547     (0) 1617603  
   263   18.2  3.6  0.0  chr2              19503605 19503659 (40136970) + hAT-N164_DR       DNA/hAT-Tip100         1312   1368   (672) 1617604 *
  2222   10.6  1.4 12.2  chr2              19504279 19504784 (40135845) + Mariner-N38_DR    DNA/TcMar-Tc1            58    514    (33) 1617605  
   822   20.8  2.0  4.2  chr2              19504733 19504782 (40135847) + TE-X-7_DR         LINE?/Penelope?          90    278   (558) 1617606 *
   989   11.4  5.7  0.6  chr2              19504762 19504920 (40135709) + HATN17_DR         DNA/hAT-Tip100          310    476  (1071) 1617607 *
  1111    9.1  0.0  0.0  chr2              19504783 19504925 (40135704) C hAT-N167B_DR      DNA/hAT-Charlie       (191)   1382    1240 1617608  
   768   18.2  1.7 14.7  chr2              19504786 19505023 (40135606) C EnSpm-N48B_DR     DNA/CMC-EnSpm        (6078)    881     671 1617609 *
   269   27.2  4.3  0.0  chr2              19504959 19505050 (40135579) C Dada-tL_DR        DNA/Dada              (528)   9879    9784 1617610 *
   253   18.9 25.3  4.5  chr2              19505561 19505584 (40135045) + Helitron-2_DR     RC/Helitron            7863   7943 (19469) 1617611  
   275   24.3 10.0  2.5  chr2              19505585 19505612 (40135017) + DNA2-8_DR         DNA/CMC-EnSpm          1468   1503  (2904) 1617612  
   546   19.0 21.6  2.1  chr2              19505613 19505816 (40134813) C ANGEL             DNA/Kolobok             (0)    309      67 1617613  
   253   18.9 25.3  4.5  chr2              19505695 19505726 (40134903) + Helitron-2_DR     RC/Helitron            7944   8061 (19351) 1617611 *
   200   22.1 15.9  6.8  chr2              19505817 19505865 (40134764) C Merlin-2_DR       DNA/Merlin           (6512)   7405    7131 1617614  
   408   20.5  2.8  7.0  chr2              19506416 19506439 (40134190) C hAT-N202_DR       DNA/hAT-Tip100       (1343)    542     372 1617615  
   645   12.9  1.3  9.1  chr2              19506440 19506593 (40134036) C Mariner-N38_DR    DNA/TcMar-Tc1           (0)    547     405 1617616  
   394   12.2 31.0  0.7  chr2              19507508 19507567 (40133062) + TDR15             DNA/hAT-Ac                1    151   (398) 1617617  
   397   10.9  0.0  1.8  chr2              19507568 19507623 (40133006) + Kolobok-N12_DR    DNA/Kolobok-T2          440    494   (354) 1617618  
 11347    1.0  3.2  0.0  chr2              19509139 19510441 (40130188) + Gypsy82-LTR_Dr    LTR/Gypsy                 1   1345     (0) 1617619  
   455   18.0  0.0  2.2  chr2              19510455 19510545 (40130084) + IS3EU-4_DR        DNA/IS3EU             10292  10380  (4649) 1617620  
  1323    2.9  0.0  8.7  chr2              19510624 19510811 (40129818) C TDR20             DNA/Merlin             (66)    173       1 1617621  
  1895   20.6  2.1  5.0  chr2              19511271 19511705 (40128924) C EnSpm-6N1_DR      DNA/CMC-EnSpm        (2770)   6466    6044 1617622 *
  2403   12.2  4.0  0.5  chr2              19511337 19511706 (40128923) C HE1_DR1           SINE/tRNA-V-RTE        (18)    384       2 1617623  
   683   25.5  9.6  4.4  chr2              19512173 19512475 (40128154) C L2-33_DRe         LINE/L2               (500)    948     631 1617624  
   201    8.3  0.0 13.5  chr2              19513388 19513429 (40127200) + Zisupton-5_DR     DNA/Zisupton           5675   5711  (3310) 1617625  
   664   17.6 11.3  0.0  chr2              19513816 19513957 (40126672) + CryptonV-N2_DR    DNA/Crypton-V         15596  15753   (885) 1617626 *
   913    8.4  6.8  2.6  chr2              19513831 19513976 (40126653) + DNAX-23_DR        DNA                    9447   9598  (2203) 1617627 *
  1003    2.4 11.9  0.0  chr2              19513835 19513960 (40126669) C HE2_DR            SINE/tRNA-V-RTE         (0)    363     223 1617628  
   811   15.3 11.7  0.5  chr2              19513961 19514002 (40126627) C HATN17_DR         DNA/hAT-Tip100       (1068)    476     290 1617629  
  1671    7.4 13.5  5.0  chr2              19514004 19514300 (40126329) C hAT-N35B_DR       DNA/hAT-Ac              (0)   1612    1292 1617630  
   308   20.9  3.0 26.2  chr2              19514241 19514441 (40126188) C Helitron-2_DR     RC/Helitron         (15485)  11927   11764 1617631 *
   623   18.0  0.5 12.2  chr2              19514303 19514351 (40126278) C Zisupton-6_DR     DNA/Zisupton        (13427)   8689    8509 1617632  
   827   12.3  0.3  0.7  chr2              19514352 19514504 (40126125) + hAT-2n1_DR        DNA/hAT-Charlie         982   1135    (75) 1617633  
   369   30.6  0.0  2.0  chr2              19514375 19514524 (40126105) + Helitron-4_DR     RC/Helitron           11804  11950 (19918) 1617634 *
   442    8.6  3.1  3.1  chr2              19514432 19514527 (40126102) C EnSpm-N14_DR      DNA/CMC-EnSpm         (938)   3642    3547 1617635 *
   465   14.2  1.0  6.5  chr2              19514514 19514611 (40126018) + LOOPERN4_DR       DNA/Kolobok-T2          254    346   (571) 1617636  
  7372    5.5  0.8  7.0  chr2              19514624 19515696 (40124933) + LOOPERN3_DR       DNA/Kolobok-T2            1   1011     (0) 1617637  
  1106   15.9 15.4  0.3  chr2              19515697 19515954 (40124675) + LOOPERN4_DR       DNA/Kolobok-T2          359    655   (262) 1617638  
  2113   15.1  2.4  4.8  chr2              19516861 19517311 (40123318) + DNA-4-1_DR        DNA/Sola-2              167    607     (5) 1617639  
  2152    3.5  0.3  3.9  chr2              19517486 19517779 (40122850) C I-3_DR            LINE/I                  (0)   5426    5143 1617640  
   209   29.1  3.4  2.2  chr2              19519427 19519514 (40121115) C hAT-N127_DR       DNA/hAT-Charlie      (3609)   6707    6619 1617641  
  1072   13.5  0.5  6.2  chr2              19520880 19521084 (40119545) C CryptonV-N5_DR    DNA/Crypton-V       (21246)   3291    3098 1617642  
   266   18.4 11.9  5.2  chr2              19521323 19521448 (40119181) C Zisupton-N1_DR    DNA/Zisupton         (1764)   1550    1417 1617643 *
   317    2.1  2.1  0.0  chr2              19521402 19521448 (40119181) + Polinton-1_DR     DNA/Maverick          17115  17162  (1323) 1617644  
   228   16.2  1.4  2.9  chr2              19521416 19521485 (40119144) C Helitron-2_DR     RC/Helitron          (3769)  23643   23575 1617645 *
   259   13.5  5.5  3.6  chr2              19521486 19521500 (40119129) + EnSpm-N34_DR      DNA/CMC-EnSpm           383    435   (655) 1617646  
   209   29.1  3.4  2.2  chr2              19523254 19523341 (40117288) + hAT-N127_DR       DNA/hAT-Charlie        6619   6707  (3609) 1617647  
  1152   17.4  1.7  0.4  chr2              19525152 19525388 (40115241) C DNA4-1B_DR        DNA/Sola-2              (3)    611     372 1617648  
   295   17.4  2.7  1.4  chr2              19525376 19525448 (40115181) + Helitron-N2_DR    RC/Helitron             929    984  (1479) 1617649 *
  3160    6.3  0.5  0.0  chr2              19525388 19525812 (40114817) C Mariner-N38_DR    DNA/TcMar-Tc1           (0)    547     121 1617650  
  3510    1.5  0.3  0.0  chr2              19525813 19526202 (40114427) C ERV1-3-LTR_DR     LTR/ERV1                (0)    391       1 1617651  
  7675    4.8  6.7  0.7  chr2              19526203 19527214 (40113415) C ERV1-3-I_DR       LTR/ERV1                (0)   7464    6392 1617651  
  2210    3.8  0.0  0.0  chr2              19527215 19527476 (40113153) C BEL31-LTR_DR      LTR/Pao                 (0)    711     450 1617652 *
 35624    1.1  0.1  0.5  chr2              19527450 19531478 (40109151) + L1-79_DR          LINE/L1                1708   5743     (3) 1617653  
  4041    1.3  0.4  0.2  chr2              19531472 19531942 (40108687) C BEL31-LTR_DR      LTR/Pao               (239)    472       1 1617654 *
 16224    3.5  1.1  0.5  chr2              19532043 19534109 (40106520) C ERV1-3-I_DR       LTR/ERV1             (1076)   6388    4309 1617655  
 12957    3.2  5.3  2.5  chr2              19534105 19535869 (40104760) C ERV1-3-I_DR       LTR/ERV1             (3398)   4066    2254 1617655 *
  5724    8.0  8.6  2.3  chr2              19535870 19536800 (40103829) + hAT-N47B_DR       DNA/hAT-Tip100            1    988     (0) 1617656  
 17143    3.5  2.1  0.2  chr2              19536801 19539018 (40101611) C ERV1-3-I_DR       LTR/ERV1             (5203)   2261       1 1617655  
  3277    1.8  0.3  0.0  chr2              19539019 19539408 (40101221) C ERV1-3-LTR_DR     LTR/ERV1                (0)    391       1 1617655  
   797    7.5  2.5  0.0  chr2              19539410 19539529 (40101100) C Mariner-N38_DR    DNA/TcMar-Tc1         (424)    123       1 1617650  
   208   15.9  2.3  0.0  chr2              19539493 19539536 (40101093) + EnSpm-N13_DR      DNA/CMC-EnSpm         19571  19615  (2534) 1617657 *
   540   18.6 24.1  1.8  chr2              19539509 19539537 (40101092) C Helitron-1_DR     RC/Helitron         (15260)  11040   10708 1617658  
   634   12.5 36.9  1.5  chr2              19539538 19539781 (40100848) C DNA-4-1_DR        DNA/Sola-2            (284)    330       2 1617648  
  6809    5.0  4.1  2.4  chr2              19540936 19541925 (40098704) + hAT-N162_DR       DNA/hAT-Charlie           1    994   (342) 1617659 *
 30968    5.9  2.1  1.3  chr2              19541925 19546161 (40094468) + BEL-50_DRe-I      LTR/Pao                1515   5783     (0) 1617660  
  2909   10.3  1.2 15.2  chr2              19546162 19546804 (40093825) + BEL-50_DRe-LTR    LTR/Pao                   1    565     (0) 1617660  
   230   14.3  0.0  0.0  chr2              19546912 19546953 (40093676) C DNA-2-30B_DR      DNA                   (243)    170     129 1617661  
   269   21.8  1.2 13.2  chr2              19547050 19547218 (40093411) C DNA2-14_DR        DNA                  (6901)    721     571 1617662  
  1236   12.0  0.0  0.0  chr2              19547835 19548018 (40092611) C DNA-AT-2_DR       DNA                     (0)   1441    1258 1617663  
   681   21.1  4.5 14.3  chr2              19548038 19548396 (40092233) C DNA-AT-2_DR       DNA                   (433)   1008     681 1617663  
  2226    5.1  0.0  6.0  chr2              19548409 19548741 (40091888) C Helitron-2_DR     RC/Helitron         (15973)  11439   11126 1617664  
  1649   18.4 15.0  6.6  chr2              19548726 19549358 (40091271) C DNA-AT-2_DR       DNA                   (757)    684       2 1617663 *
  1550   12.3 21.9  0.0  chr2              19549970 19550311 (40090318) + L2-5_DRe          LINE/L2                1811   2227     (0) 1617665  
  1258   15.0 13.2  3.6  chr2              19550345 19550724 (40089905) C hAT-N166_DR       DNA/hAT-hAT5            (6)    534     120 1617666  
   446   10.0  1.4  0.0  chr2              19550734 19550803 (40089826) + TDR8B             DNA/hAT-Ac                4     74   (889) 1617667  
  1051    8.4 11.4  0.0  chr2              19550804 19550970 (40089659) C SINE2-3_DR        SINE/tRNA-V-RTE       (181)    187       2 1617668  
   342   12.5  1.5  1.5  chr2              19550972 19551036 (40089593) + TE-X-6B_DR        DNA/Crypton-A            93    157   (417) 1617669  
   242   15.7  0.0  0.0  chr2              19551020 19551070 (40089559) C EnSpm-21_DR       DNA/CMC-EnSpm        (2803)   6347    6297 1617670 *
  1407   17.2  4.1  0.9  chr2              19551053 19551369 (40089260) + TE-X-6B_DR        DNA/Crypton-A           248    574     (0) 1617671  
   550   25.4 11.2  1.6  chr2              19552017 19552240 (40088389) C TE-X-16_DR        DNA/Crypton-A         (108)    245       1 1617672  
  1177   19.9  5.0  1.9  chr2              19552259 19552556 (40088073) C hAT-N88_DR        DNA/hAT-Ac             (17)    565     259 1617673  
  1033   15.3  1.6  0.0  chr2              19552555 19552744 (40087885) C TDR12             DNA                    (14)    228      36 1617674 *
   808    3.8  3.8  0.0  chr2              19552774 19552878 (40087751) + hAT-N66B_DR       DNA/hAT-Charlie           1    109    (86) 1617675  
   710   14.4 14.9  6.7  chr2              19552878 19553071 (40087558) C hAT-N88_DR        DNA/hAT-Ac            (373)    209       1 1617673 *
  1131    8.9  1.3  0.0  chr2              19553276 19553433 (40087196) + Harbinger-N10_DR  DNA/PIF-Harbinger         1    160   (168) 1617676  
  1000   17.0  4.2  3.0  chr2              19553455 19553715 (40086914) C DIRS-15B_DR       LTR/Ngaro             (371)   4938    4732 1617677  
  6154    7.4  8.3  0.5  chr2              19554208 19555183 (40085446) C Kolobok-1N3_DR    DNA/Kolobok-T2          (0)   1067      16 1617678  
   819   13.5  0.0  0.0  chr2              19555738 19555870 (40084759) + SINE2-5_DR        SINE/tRNA-V-RTE           1    133   (149) 1617679  
   597   24.9  2.1  2.6  chr2              19555743 19555936 (40084693) + DNA-8-9_DR        DNA/hAT-Ac             3268   3460   (259) 1617680 *
  1533    6.1  6.5  0.0  chr2              19555956 19556184 (40084445) C MOSAT_DR          Satellite            (1098)    989     746 1617681  
   453   15.9  0.0 23.6  chr2              19556186 19556358 (40084271) + ERV1-N1-LTR_DR    LTR/ERV1                 14    153   (727) 1617682 *
   886    5.3  0.0  0.0  chr2              19556357 19556470 (40084159) C EnSpm-N1_DR       DNA/CMC-EnSpm        (2416)    114       1 1617683  
  2480    9.3  1.4  0.9  chr2              19557071 19557504 (40083125) + Mariner-N38_DR    DNA/TcMar-Tc1           112    547     (0) 1617684  
   238   16.1  3.5  1.7  chr2              19557461 19557517 (40083112) + hAT-N164_DR       DNA/hAT-Tip100         1311   1368   (672) 1617685 *
   252   17.6  0.0  3.5  chr2              19557473 19557531 (40083098) + CryptonV-N4_DR    DNA/Crypton-V          5065   5121  (8372) 1617686  
  2225    9.6  2.0 12.0  chr2              19558170 19558664 (40081965) + Mariner-N38_DR    DNA/TcMar-Tc1            58    508    (39) 1617687  
  1866   13.1  0.4 30.5  chr2              19558665 19558906 (40081723) + Helitron-N2_DR    RC/Helitron             982   1548   (915) 1617688  
   532   23.9  9.4  5.5  chr2              19558672 19558936 (40081693) + Penelope-1_DR     LINE/Penelope          3733   4007   (439) 1617689 *
   709   10.5  0.0  0.0  chr2              19558804 19558936 (40081693) C Helitron-4_DR     RC/Helitron         (18323)  13545   13413 1617690  
   544   14.1  0.7  7.6  chr2              19558937 19558951 (40081678) + hAT-2_DR          DNA/hAT-Charlie        2356   2466    (70) 1617691  
   243   23.7  5.2  1.2  chr2              19559369 19559395 (40081234) + DNA2-8_DR         DNA/CMC-EnSpm          1468   1497  (2910) 1617692  
   460   19.0 21.6  2.1  chr2              19559396 19559599 (40081030) C ANGEL             DNA/Kolobok             (0)    309      67 1617693  
   204   12.2  2.4  0.0  chr2              19560206 19560222 (40080407) C CryptonV-N4_DR    DNA/Crypton-V        (8379)   5114    5097 1617694  
   631   13.3  0.0  7.0  chr2              19560223 19560375 (40080254) C Mariner-N38_DR    DNA/TcMar-Tc1           (0)    547     405 1617695  
 10300    4.7  9.6  1.3  chr2              19560582 19562097 (40078532) + Kolobok-N9_DR     DNA/Kolobok-T2            1   1639     (0) 1617696  
   294   14.4 22.1  3.5  chr2              19562781 19562902 (40077727) + EnSpmN1_DR        DNA/CMC-EnSpm          5220   5363  (1218) 1617697 *
   332   11.8 32.4  0.7  chr2              19562796 19562850 (40077779) + TDR15             DNA/hAT-Ac                6    151   (398) 1617698  
   371   10.9  0.0  1.8  chr2              19562851 19562906 (40077723) + Kolobok-N12_DR    DNA/Kolobok-T2          440    494   (354) 1617699  
   806   12.5  0.0  6.2  chr2              19564371 19564523 (40076106) + IS3EU-4_DR        DNA/IS3EU             10237  10380  (4649) 1617700  
   954   10.7 12.7  6.4  chr2              19564587 19564618 (40076011) + CryptonV-2_DR     DNA/Crypton-V         19100  19332  (2479) 1617701  
  1214    3.5  0.0  8.7  chr2              19564619 19564806 (40075823) C TDR20             DNA/Merlin             (66)    173       1 1617702  
   221   17.9  5.2  3.2  chr2              19565306 19565378 (40075251) C DNA8-10_DR        DNA/hAT-Ac           (1803)   2215    2156 1617703 *
   244    6.8  0.0  4.5  chr2              19565339 19565384 (40075245) + EnSpm-15_DR       DNA/CMC-EnSpm           948    991 (10463) 1617704  
  3030    8.5 13.6  3.6  chr2              19565970 19566544 (40074085) C hAT-N35B_DR       DNA/hAT-Ac              (0)   1612     983 1617705  
  1626    5.8  0.0  0.0  chr2              19566554 19566761 (40073868) C hAT-N127_DR       DNA/hAT-Charlie      (4300)   6016    5809 1617706  
   986   19.8  3.5  2.2  chr2              19566556 19566756 (40073873) + EnSpm-N36_DR      DNA/CMC-EnSpm           984   1248  (1977) 1617707 *
   503   13.8  0.8  0.8  chr2              19566757 19566873 (40073756) C Zisupton-7_DR     DNA/Zisupton         (5599)  11483   11367 1617708 *
  1453   12.1 19.4  2.2  chr2              19566837 19567191 (40073438) + LOOPERN4_DR       DNA/Kolobok-T2          241    655   (262) 1617709  
   986   19.8  3.5  2.2  chr2              19566874 19566889 (40073740) + EnSpm-N36_DR      DNA/CMC-EnSpm          1249   1271  (1954) 1617707 *
  1839    6.6  0.0  0.0  chr2              19567207 19567464 (40073165) + Merlin-2_DR       DNA/Merlin             6499   6756  (7165) 1617710  
   500   18.7  4.3 17.4  chr2              19567216 19567519 (40073110) + hAT-N117_DR       DNA/hAT-Tip100         1605   1874   (783) 1617711 *
   202    3.7  0.0  0.0  chr2              19567496 19567522 (40073107) + Merlin-2_DR       DNA/Merlin             6754   6780  (7141) 1617712 *
  3293   11.2  0.4  1.3  chr2              19567702 19568245 (40072384) + Gypsy-168-LTR_DR  LTR/Gypsy                 1    539     (0) 1617713  
   278   14.3 17.1  0.0  chr2              19568950 19569019 (40071610) + DNA-4-1_DR        DNA/Sola-2                1     82   (530) 1617714  
 34703    0.8  0.0  0.0  chr2              19569026 19573056 (40067573) C L2-1_DR           LINE/L2                 (0)   4985     955 1617715  
  2447   14.6  1.7  3.8  chr2              19573061 19573602 (40067027) + DNA-4-1_DR        DNA/Sola-2               77    607     (5) 1617716  
   913   15.1  0.5  6.2  chr2              19576831 19577035 (40063594) C CryptonV-N5_DR    DNA/Crypton-V       (21246)   3291    3098 1617717  
   231   24.5  4.8  0.9  chr2              19577331 19577433 (40063196) + LOOPER-N5B_DR     DNA/Kolobok-T2         1055   1161   (379) 1617718 *
   439    9.1  4.0  0.0  chr2              19577343 19577441 (40063188) + Zisupton-6_DR     DNA/Zisupton           9352   9454 (12662) 1617719 *
   487    6.4  1.1  0.0  chr2              19577354 19577447 (40063182) + Gypsy-31-LTR_DR   LTR/Gypsy                67    161   (793) 1617720  
   401    8.3  0.0  2.1  chr2              19577367 19577464 (40063165) C Polinton-4N1_DR   DNA/Maverick         (5641)   4795    4700 1617721 *
  1084   17.4  1.7  0.4  chr2              19581148 19581384 (40059245) C DNA4-1B_DR        DNA/Sola-2              (3)    611     372 1617722  
   269   16.4  1.8  0.0  chr2              19581372 19581383 (40059246) + Helitron-N2_DR    RC/Helitron             929    941  (1522) 1617723 *
  2955    6.3  0.5  0.0  chr2              19581384 19581808 (40058821) C Mariner-N38_DR    DNA/TcMar-Tc1           (0)    547     121 1617724  
  3290    1.5  0.3  0.0  chr2              19581809 19582198 (40058431) C ERV1-3-LTR_DR     LTR/ERV1                (0)    391       1 1617725  
  7134    4.7  6.7  0.7  chr2              19582199 19583210 (40057419) C ERV1-3-I_DR       LTR/ERV1                (0)   7464    6392 1617725  
  2046    4.2  0.0  0.0  chr2              19583211 19583472 (40057157) C BEL31-LTR_DR      LTR/Pao                 (0)    711     450 1617726 *
 33367    0.9  0.2  0.5  chr2              19583469 19587468 (40053161) + L1-79_DR          LINE/L1                1754   5743     (3) 1617727  
  3791    1.3  0.4  0.2  chr2              19587462 19587932 (40052697) C BEL31-LTR_DR      LTR/Pao               (239)    472       1 1617726 *
 15653    3.5  1.2  0.5  chr2              19588033 19590041 (40050588) C ERV1-3-I_DR       LTR/ERV1             (1076)   6388    4366 1617725  
  1112   19.5 12.9  1.4  chr2              19590043 19590422 (40050207) + ERV1-10_DR-LTR    LTR/ERV1                  1    423     (0) 1617728  
   202    0.0  0.0  0.0  chr2              19590424 19590447 (40050182) + Gypsy10-I_DR      LTR/Gypsy                 3     26  (6121) 1617729 *
 17427    6.6  6.4  1.5  chr2              19590427 19592832 (40047797) + ERV1-10_DR-I      LTR/ERV1                  5   2526  (1351) 1617728  
 27573    5.9  4.2  3.8  chr2              19592833 19596664 (40043965) + ERV1-10_DR-I      LTR/ERV1                 28   3877     (0) 1617730  
  1257   19.2 12.9  1.4  chr2              19596665 19597044 (40043585) + ERV1-10_DR-LTR    LTR/ERV1                  1    423     (0) 1617730  
   527    3.3  0.0  0.0  chr2              19597045 19597105 (40043524) C ERV1-3-I_DR       LTR/ERV1             (3095)   4369    4309 1617731 *
 31584    3.5  3.7  0.3  chr2              19597101 19601034 (40039595) C ERV1-3-I_DR       LTR/ERV1             (3398)   4066       1 1617731  
  3434    1.8  0.3  0.0  chr2              19601035 19601424 (40039205) C ERV1-3-LTR_DR     LTR/ERV1                (0)    391       1 1617731  
   843    7.5  2.5  0.0  chr2              19601426 19601545 (40039084) C Mariner-N38_DR    DNA/TcMar-Tc1         (424)    123       1 1617732  
   225   13.9 11.6  0.0  chr2              19601517 19601559 (40039070) + hAT-N202_DR       DNA/hAT-Tip100          485    532  (1353) 1617733 *
   573   19.4 24.2  1.8  chr2              19601525 19601797 (40038832) C Helitron-1_DR     RC/Helitron         (15260)  11040   10708 1617734 *
   666   13.3 37.1  1.8  chr2              19601554 19601798 (40038831) C DNA-4-1_DR        DNA/Sola-2            (282)    330       1 1617735  
  9526    5.6  2.4  2.0  chr2              19602999 19604317 (40036312) + hAT-N162_DR       DNA/hAT-Charlie           1   1324    (12) 1617736  
  6044    8.7  0.2  1.8  chr2              19604525 19605373 (40035256) + BEL-50_DRe-I      LTR/Pao                 325   1160  (4623) 1617737  
 13968    4.5  1.7  0.7  chr2              19605374 19607201 (40033428) + hAT-N21_DR        DNA/hAT-Charlie           1   1846     (0) 1617738  
   214   10.0  0.0  0.0  chr2              19607182 19607211 (40033418) + hAT-N167B_DR      DNA/hAT-Charlie         921    950   (623) 1617739 *
  1078    8.4  1.9  1.9  chr2              19607201 19607358 (40033271) + BEL-50_DRe-I      LTR/Pao                1152   1309  (4474) 1617737  
 28838    5.8  7.0  1.5  chr2              19607364 19611300 (40029329) + BEL-50_DRe-I      LTR/Pao                1614   5762    (21) 1617737  
  2701   10.7  2.4 21.9  chr2              19611309 19611981 (40028648) + BEL-50_DRe-LTR    LTR/Pao                   1    565     (0) 1617737  
   252   19.1 10.9  0.0  chr2              19611982 19612085 (40028544) C DNA-2-30B_DR      DNA                    (88)    325     210 1617740  
  1523    2.2  1.6  0.0  chr2              19612148 19612332 (40028297) + Gypsy56-LTR_DR    LTR/Gypsy                 1    188     (0) 1617741  
 15144   10.0  0.9  0.9  chr2              19612342 19614927 (40025702) + Gypsy56-I_DR      LTR/Gypsy                42   2901  (1655) 1617741  
 20830    1.7  0.4  0.3  chr2              19614928 19617350 (40023279) C TE-X-13_DR        Unknown                 (0)   2425       1 1617742  
  5893    2.8  0.0  0.0  chr2              19617346 19618023 (40022606) + Gypsy56-I_DR      LTR/Gypsy              2901   3578   (978) 1617741 *
   531   15.1 19.8  0.5  chr2              19618039 19618205 (40022424) C hAT-N166_DR       DNA/hAT-hAT5          (221)    319     121 1617743  
   488   10.0  1.4  0.0  chr2              19618216 19618285 (40022344) + TDR8B             DNA/hAT-Ac                4     74   (889) 1617744  
  1129    8.4 11.4  0.0  chr2              19618286 19618452 (40022177) C SINE2-3_DR        SINE/tRNA-V-RTE       (181)    187       2 1617745  
   895   18.8  9.9  2.9  chr2              19618453 19618480 (40022149) C DNA8-17_DR        DNA/hAT-Tip100        (484)   1329    1289 1617746  
   335   14.1  1.5  1.5  chr2              19618454 19618518 (40022111) + TE-X-6B_DR        DNA/Crypton-A            93    157   (417) 1617747 *
   237   21.3  2.7  0.0  chr2              19618486 19618560 (40022069) C Gypsy120-LTR_DR   LTR/Gypsy             (893)    143      67 1617748 *
   270   13.2  0.0  0.0  chr2              19618502 19618554 (40022075) C EnSpm-21_DR       DNA/CMC-EnSpm        (2803)   6347    6295 1617749  
   235    6.3  0.0  4.2  chr2              19618522 19618571 (40022058) C Merlin-1_DR       DNA/Merlin           (3011)   7516    7469 1617750 *
  1498   17.5  4.1  0.9  chr2              19618543 19618859 (40021770) + TE-X-6B_DR        DNA/Crypton-A           248    574     (0) 1617751  
   270   17.7  0.0  4.4  chr2              19618555 19618565 (40022064) + Zisupton-N1_DR    DNA/Zisupton           1411   1456  (1858) 1617752 *
   638   25.0 11.2  1.6  chr2              19619507 19619730 (40020899) C TE-X-16_DR        DNA/Crypton-A         (108)    245       1 1617753  
  1326   18.4  4.3  1.6  chr2              19619749 19620047 (40020582) C hAT-N88_DR        DNA/hAT-Ac             (17)    565     259 1617754  
  1099   15.3  1.6  0.0  chr2              19620046 19620235 (40020394) C TDR12             DNA                    (14)    228      36 1617755 *
   382   21.2  1.9  3.8  chr2              19620157 19620264 (40020365) + Academ-N1_DRe     DNA/Academ-1           1358   1463  (2565) 1617756 *
   835    4.8  3.8  0.0  chr2              19620265 19620369 (40020260) + hAT-N66B_DR       DNA/hAT-Charlie           1    109    (86) 1617757  
   720   14.9 14.9  6.7  chr2              19620369 19620562 (40020067) C hAT-N88_DR        DNA/hAT-Ac            (373)    209       1 1617754 *
   986    9.0 10.3  0.0  chr2              19620767 19620911 (40019718) + Harbinger-N10_DR  DNA/PIF-Harbinger         1    160   (168) 1617758  
  1095   15.6  8.0  0.3  chr2              19620933 19621193 (40019436) C DIRS-1F-LTR_DR    LTR/Ngaro             (459)    226       1 1617759  
  6434    7.9  8.3  0.5  chr2              19621686 19622661 (40017968) C Kolobok-1N3_DR    DNA/Kolobok-T2          (0)   1067      16 1617760  
   846   13.5  0.0  0.0  chr2              19623169 19623301 (40017328) + SINE2-5_DR        SINE/tRNA-V-RTE           1    133   (149) 1617761  
   563   29.2  0.0  1.9  chr2              19623302 19623329 (40017300) C DNA8-28_DR        DNA/hAT              (3725)   3414    3257 1617762  
  1672    6.8  4.7  0.0  chr2              19623389 19623622 (40017007) C MOSAT_DR          Satellite            (1068)   1019     775 1617763  
   496   15.9  0.0 23.6  chr2              19623621 19623793 (40016836) + ERV1-N1-LTR_DR    LTR/ERV1                 14    153   (727) 1617764 *
   938    4.4  0.0  0.0  chr2              19623792 19623905 (40016724) C EnSpm-N1_DR       DNA/CMC-EnSpm        (2416)    114       1 1617765  
   213   17.1  2.4  0.0  chr2              19624263 19624303 (40016326) + DNA2-7_DR         DNA                    1495   1536  (8114) 1617766  
  2702    9.2  0.5  0.9  chr2              19624503 19624940 (40015689) + Mariner-N38_DR    DNA/TcMar-Tc1           112    547     (0) 1617767  
   250   24.8  0.8  4.4  chr2              19624850 19624911 (40015718) + CryptonV-N4_DR    DNA/Crypton-V          5008   5089  (8404) 1617768 *
   263    5.9  0.0  0.0  chr2              19624912 19624945 (40015684) C Helitron-N3_DR    RC/Helitron          (1447)   1569    1536 1617769  
   250   24.8  0.8  4.4  chr2              19624946 19624967 (40015662) + CryptonV-N4_DR    DNA/Crypton-V          5090   5121  (8372) 1617768  
  2364    9.7  2.0 12.2  chr2              19625608 19626103 (40014526) + Mariner-N38_DR    DNA/TcMar-Tc1            58    508    (39) 1617770  
   905   14.5  4.9  2.7  chr2              19626066 19626109 (40014520) + Merlin-1_DR       DNA/Merlin             3926   4110  (6414) 1617771 *
  1057    8.0  0.0  0.0  chr2              19626110 19626246 (40014383) + hAT-N137_DR       DNA/hAT-Ac             2569   2705   (866) 1617772  
   844   19.4  9.9  0.4  chr2              19626111 19626333 (40014296) C DNA9-3_DR         DNA/MULE-MuDR?       (9921)   1458    1215 1617773 *
   443   20.1  3.3  1.3  chr2              19626255 19626275 (40014354) C Helitron-4_DR     RC/Helitron         (18323)  13545   13439 1617774 *
   472   11.0  0.0  5.0  chr2              19626276 19626380 (40014249) + hAT-2_DR          DNA/hAT-Charlie        2367   2466    (70) 1617775  
   443   20.7  0.8  0.0  chr2              19626278 19626398 (40014231) C Harbinger1_DR     DNA/PIF-Harbinger    (1607)   2854    2733 1617776 *
   215   24.5  6.7 10.3  chr2              19626296 19626445 (40014184) + EnSpm-N10_DR      DNA/CMC-EnSpm          7159   7303  (2005) 1617777 *
   808   20.3  5.9  6.8  chr2              19626334 19626364 (40014265) + Penelope-1_DR     LINE/Penelope          3733   3984   (462) 1617778  
  2844   15.0  3.3  3.8  chr2              19626623 19627232 (40013397) + DNA-4-1_DR        DNA/Sola-2                1    607     (5) 1617779  
   200   25.8  5.5  2.1  chr2              19629039 19629129 (40011500) C hAT-N127_DR       DNA/hAT-Charlie      (3609)   6707    6614 1617780  
   725   14.0  0.7  6.9  chr2              19630518 19630670 (40009959) C CryptonV-N5_DR    DNA/Crypton-V       (21289)   3248    3105 1617781 *
 14273    1.8  2.3  0.4  chr2              19630665 19632444 (40008185) + IS3EU-4N_DR       DNA/IS3EU                 8   1820   (205) 1617782  
   696   18.0 10.7  4.2  chr2              19632221 19632492 (40008137) C IS3EU-4N_DR       DNA/IS3EU            (1736)    289       1 1617783 *
   313   30.0  1.4  4.2  chr2              19632493 19632525 (40008104) + Zisupton-6_DR     DNA/Zisupton           9385   9411 (12705) 1617784  
   225    8.3  0.0  0.0  chr2              19632489 19632536 (40008093) C Zisupton-7_DR     DNA/Zisupton        (12423)   4659    4612 1617785 *
   215   17.6  2.7  0.0  chr2              19632545 19632562 (40008067) C Helitron-2_DR     RC/Helitron          (3762)  23650   23575 1617786  
   252    8.1  3.2  0.0  chr2              19632597 19632658 (40007971) + DNA-6-N2_DR       DNA                    4216   4279   (777) 1617787  
   240   19.9 11.3  0.0  chr2              19632659 19632737 (40007892) + DNA-1-7_DR        DNA/PIF-Harbinger       698    854   (584) 1617788  
  1689    7.0  1.2  1.2  chr2              19632993 19633238 (40007391) + Merlin-2_DR       DNA/Merlin             6511   6756  (7165) 1617789  
   485   21.2  4.3 17.0  chr2              19633239 19633316 (40007313) + hAT-N117_DR       DNA/hAT-Tip100         1608   1896   (761) 1617790  
   209   26.9  5.5  2.1  chr2              19634659 19634749 (40005880) + hAT-N127_DR       DNA/hAT-Charlie        6614   6707  (3609) 1617791  
   779   15.9 12.0  0.4  chr2              19636559 19636766 (40003863) C DNA-4-1_DR        DNA                     (5)    607     376 1617792  
   287   23.4  0.8 11.0  chr2              19636740 19636769 (40003860) + Helitron-N3_DR    RC/Helitron            1511   1529  (1487) 1617793 *
  2988    8.6  3.5  3.1  chr2              19636770 19637251 (40003378) C Mariner-N38_DR    DNA/TcMar-Tc1           (0)    547      64 1617794  
   546   17.6 21.4  0.0  chr2              19637101 19637282 (40003347) + Zisupton-6_DR     DNA/Zisupton           8992   9212 (12904) 1617795 *
   206   12.1  0.0  3.0  chr2              19637254 19637287 (40003342) + Kolobok-4_DR      DNA/Kolobok-T2         3469   3501  (3130) 1617796 *
   274   17.7 10.0  1.1  chr2              19637258 19637337 (40003292) C Helitron-1_DR     RC/Helitron         (15260)  11040   10954 1617797 *
   327   10.9  0.0  0.0  chr2              19637287 19637341 (40003288) C DNA-4-1_DR        DNA                   (282)    330     276 1617792 *
   561   13.3 14.2  0.0  chr2              19637339 19637451 (40003178) C DNA-4-1_DR        DNA                   (483)    129       1 1617792  
   202    7.9  0.0  0.0  chr2              19638404 19638441 (40002188) + EnSpm-N2_DR       DNA/CMC-EnSpm          2914   2951  (1064) 1617798  
   218   19.1  0.0  0.0  chr2              19639409 19639471 (40001158) C Zisupton-6_DR     DNA/Zisupton        (20910)   1206    1144 1617799 *
   223   17.2  0.0  0.0  chr2              19639441 19639498 (40001131) + EnSpm-N44_DR      DNA/CMC-EnSpm          6896   6953  (1699) 1617800  
  1992   14.7  6.3  0.3  chr2              19639940 19640288 (40000341) C DNA8-17_DR        DNA/hAT-Tip100        (137)   1676    1307 1617801  
   217   20.9  2.1  3.2  chr2              19640290 19640383 (40000246) C Tx1-35_DR         LINE/L1-Tx1           (379)    788     696 1617802 *
   258   12.3  0.0  2.7  chr2              19640359 19640433 (40000196) C DNA-6-N2_DR       DNA                  (4212)    844     772 1617803  
   242   25.6  6.6  3.2  chr2              19640429 19640549 (40000080) C Tx1-35_DR         LINE/L1-Tx1          (1003)    164      40 1617802 *
   889    9.9 10.6  0.0  chr2              19640720 19640861 (39999768) C TDR3B             DNA/hAT-Charlie        (29)    164       8 1617804  
 17469    1.2  1.8  0.1  chr2              19641008 19643095 (39997534) + Nimb-1_DR         LINE/I                 3162   5274     (0) 1617805  
   365   18.5  1.0  5.4  chr2              19643689 19643785 (39996844) C DNA7-N2_DR        DNA/hAT-hAT6          (877)   1137    1045 1617806  
  1108    9.4  9.8  5.1  chr2              19643859 19644104 (39996525) + hAT-N176_DR       DNA/hAT-Tip100          166    422   (208) 1617807  
   684   11.6  7.5  7.5  chr2              19644023 19644181 (39996448) C DNA7-N2_DR        DNA/hAT-hAT6          (995)   1019     861 1617806 *
  2519   12.8 10.3  1.2  chr2              19644409 19644921 (39995708) + HATN12_DR         DNA/hAT-Ac                1    559    (20) 1617808  
  1602    9.4  4.3  2.3  chr2              19644922 19645224 (39995405) + I-4_DR            LINE/I                 1106   1414     (0) 1617809  
   227    2.9  0.0  0.0  chr2              19645242 19645276 (39995353) C ERV1-7_DR-I       LTR/ERV1             (4647)   2056    2022 1617810  
   444   20.1 14.6  0.7  chr2              19646301 19646326 (39994303) + hAT-7_DR          DNA/hAT-Ac             1356   1628  (2198) 1617811  
   855   16.0  5.6  0.9  chr2              19646327 19646540 (39994089) + EnSpm-N12_DR      DNA/CMC-EnSpm?           16    239   (366) 1617812 *
  1173   16.6  2.5  2.5  chr2              19646523 19646554 (39994075) C MuDR-2_DR         DNA/MULE-MuDR        (3657)  20276   20245 1617813  
  2544    8.3  1.1  3.8  chr2              19646555 19646930 (39993699) + SINE2-3_DR        SINE/tRNA-V-RTE           3    368     (0) 1617814  
   841   15.4  0.0  5.8  chr2              19646795 19646959 (39993670) + Penelope-1_DR     LINE/Penelope          3733   3888   (558) 1617815 *
  3307    7.8  2.7  0.2  chr2              19646931 19647416 (39993213) C Mariner-N38_DR    DNA/TcMar-Tc1          (49)    498       1 1617816  
   361   15.5  2.3 19.7  chr2              19647299 19647430 (39993199) + EnSpm-N2_DR       DNA/CMC-EnSpm          3065   3146   (869) 1617817 *
  1166   17.2 41.4  0.0  chr2              19647716 19647989 (39992640) C DIRS-4N2-LTR_DR   LTR/Ngaro               (0)    387       1 1617818  
   659   11.7 19.5  0.5  chr2              19648154 19648317 (39992312) C EnSpm-N4B_DR      DNA/CMC-EnSpm?         (25)    195       1 1617819  
  1887    8.0  0.0  0.0  chr2              19648854 19649102 (39991527) C LOOPERN5_DR       DNA/PiggyBac            (0)   1237     989 1617820  
  1026   14.6 17.9  7.7  chr2              19649132 19649427 (39991202) + DNA-6-N6_DR       DNA/hAT?                550    873  (1436) 1617821  
   536   13.3  0.0  2.2  chr2              19649436 19649527 (39991102) C Gypsy-245_DR-LTR  LTR/Gypsy?              (0)    239     150 1617822  
   472    1.6  1.6  0.0  chr2              19649530 19649590 (39991039) C Gypsy-245_DR-LTR  LTR/Gypsy?            (177)     62       1 1617822  
   397   11.3  0.0  0.0  chr2              19649602 19649654 (39990975) + DNA-6-N6_DR       DNA/hAT?                908    960  (1349) 1617823 *
  2273   11.3  2.0  0.8  chr2              19649651 19649999 (39990630) C LOOPERN5_DR       DNA/PiggyBac          (249)    988     636 1617820  
  1916    4.2 21.1  0.0  chr2              19650000 19650284 (39990345) C ERVN1-LTR_DR      LTR                     (0)    345       1 1617824  
  4320    9.6  1.9  2.5  chr2              19650285 19650928 (39989701) C LOOPERN5_DR       DNA/PiggyBac          (597)    640       1 1617820  
   876   10.5  5.9  0.0  chr2              19651180 19651331 (39989298) C TDR17B            DNA/Sola-1            (839)    707     547 1617825  
   801   12.4 35.7  0.0  chr2              19651182 19651328 (39989301) + HE2_DR            SINE/tRNA-V-RTE          75    296    (67) 1617826 *
   393   13.6 34.8  0.5  chr2              19651329 19651483 (39989146) + TDR9              DNA                       1    208     (0) 1617827  
  2223   10.9  7.6  0.3  chr2              19651484 19651754 (39988875) C HE1_DR1           SINE/tRNA-V-RTE        (90)    312      17 1617828  
  2132    8.7  2.8  0.0  chr2              19651736 19652091 (39988538) C Daphne-27_DRe     LINE/L2               (890)   1036     671 1617829 *
   233    8.3  0.0  0.0  chr2              19652098 19652133 (39988496) C hAT-N177B_DR      DNA/hAT-Tip100        (421)    543     508 1617830  
   819    8.3  9.4  3.2  chr2              19652143 19652291 (39988338) C hAT-N177B_DR      DNA/hAT-Tip100        (806)    158       1 1617830  
   200   23.7 14.5  0.0  chr2              19653419 19653494 (39987135) C Kolobok-1N2_DR    DNA/Kolobok-T2         (12)    678     592 1617831  
   228   29.6  6.5  0.0  chr2              19653557 19653664 (39986965) + Mariner-N8_DR     DNA/TcMar                21    135    (94) 1617832  
  5152    7.6 19.8  0.5  chr2              19653670 19654498 (39986131) C hAT-N47B_DR       DNA/hAT-Tip100          (0)    988       1 1617833  
   211   11.4  0.0  0.0  chr2              19654499 19654533 (39986096) + Mariner-N1_DR     DNA/TcMar                80    114   (156) 1617834 *
   219    6.5  0.0  0.0  chr2              19654506 19654536 (39986093) + Mariner-N7_DR     DNA/TcMar                98    128   (133) 1617835  
   878    4.4  3.5  0.0  chr2              19654639 19654751 (39985878) + TC1DR3            DNA/TcMar-Tc1             1    117  (1108) 1617836  
  1293   10.8  8.0  0.0  chr2              19654754 19654965 (39985664) + TDR19             DNA/hAT-Charlie           3    231   (174) 1617837 *
  2860    7.8 34.3  0.1  chr2              19654929 19655467 (39985162) + TC1DR3            DNA/TcMar-Tc1           108    830   (395) 1617838  
   979   10.6  0.0  0.0  chr2              19655504 19655571 (39985058) + SINE2-4_DR        SINE/tRNA-V-RTE         233    300    (71) 1617839  
   450   13.4  3.1  1.0  chr2              19655572 19655669 (39984960) C TDR9              DNA                     (0)    208     109 1617840 *
   863   16.4  3.2  1.3  chr2              19655636 19655657 (39984972) + EnSpm-N10_DR      DNA/CMC-EnSpm          3612   3768  (5540) 1617841  
   607   16.7  0.9  2.8  chr2              19655854 19655964 (39984665) + DNA-N21_DR        DNA/hAT-Charlie?        102    210   (124) 1617842  
   795   21.1 18.8  5.3  chr2              19656541 19656586 (39984043) C DNA6-6_DR         DNA                  (4041)   7240    7154 1617843  
  1387   10.9 21.2  2.6  chr2              19656587 19656860 (39983769) + HE1_DR1           SINE/tRNA-V-RTE           3    329    (73) 1617844  
  1606   12.0  0.8  2.7  chr2              19656861 19657126 (39983503) C Mariner-N7_DR     DNA/TcMar               (0)    261       1 1617845  
  2784    5.5  2.2  1.1  chr2              19657243 19657606 (39983023) + SINE2-3_DR        SINE/tRNA-V-RTE           1    368     (0) 1617846  
  2156   14.1  4.0  2.6  chr2              19657244 19657664 (39982965) + DNA2-16_DR        DNA                    5748   6174 (11877) 1617847 *
  1051   19.8 28.5  2.0  chr2              19657472 19657909 (39982720) + Merlin-1_DR       DNA/Merlin             3977   4528  (5999) 1617848 *
   657   22.8  9.2  3.0  chr2              19657727 19657768 (39982861) C EnSpm-N13_DR      DNA/CMC-EnSpm       (20046)   2103    1944 1617849 *
   786   20.1  8.2  0.0  chr2              19657769 19657927 (39982702) + EnSpm-15_DR       DNA/CMC-EnSpm          9041   9212  (2242) 1617850 *
  2256   13.2  5.0  0.3  chr2              19657915 19658272 (39982357) + EXPANDER1_DR      LINE/RTE-BovB          2991   3365     (0) 1617851  
   657   22.8  9.2  3.0  chr2              19657928 19657943 (39982686) C EnSpm-N13_DR      DNA/CMC-EnSpm       (20046)   1943    1874 1617849 *
   220   14.2  1.6 12.1  chr2              19658315 19658378 (39982251) + DNA8-10_DR        DNA/hAT-Ac             2780   2837  (1181) 1617852  
   238   15.0  6.3  4.7  chr2              19658404 19658466 (39982163) C ANGEL             DNA/Kolobok            (18)    291     228 1617853  
  2324    7.5  4.7  3.9  chr2              19658468 19658827 (39981802) C DNA6-6_DR         DNA                  (6726)   4555    4193 1617854  
   377   19.4  3.2  1.0  chr2              19659866 19659959 (39980670) C Kolobok-N10_DR    DNA/Kolobok             (0)    643     548 1617855  
  1014    8.7  4.5  3.2  chr2              19660353 19660507 (39980122) C hAT-N177B_DR      DNA/hAT-Tip100          (0)    964     808 1617856  
   481   11.2 17.8  0.0  chr2              19660503 19660609 (39980020) + HATN10_DR         DNA/hAT-Ac               20    145   (310) 1617857 *
  3461   10.5  1.4  0.0  chr2              19660605 19661099 (39979530) C hAT-N203_DR       DNA/hAT-Tip100       (3986)   1555    1054 1617858  
  1343   11.0  6.4  1.5  chr2              19661100 19661348 (39979281) + Mariner-N7_DR     DNA/TcMar                 1    261     (0) 1617859  
  1871    7.9  7.5  0.6  chr2              19661349 19661641 (39978988) + HATN10_DR         DNA/hAT-Ac              143    455     (0) 1617860  
  1207   21.7 16.8  2.2  chr2              19661642 19661951 (39978678) C EnSpm-6N1_DR      DNA/CMC-EnSpm        (5173)   4063    3673 1617861  
   687   20.5  3.2 11.8  chr2              19662519 19662739 (39977890) C DNA2-16_DR        DNA                 (10834)   7217    7014 1617862 *
  1598    9.9  4.1  0.0  chr2              19662555 19662797 (39977832) C HE1_DR1           SINE/tRNA-V-RTE        (12)    390     138 1617863  
   429   18.5  7.5  2.0  chr2              19662842 19662935 (39977694) + LOOPERN3B_DR      DNA/Kolobok-T2          156    254   (795) 1617864  
  4578   14.8 14.5  0.3  chr2              19662938 19663956 (39976673) + DNA-8-3_DR        DNA/P                     1   1163     (0) 1617865  
   332   20.4  0.9 10.0  chr2              19663959 19664067 (39976562) + LOOPERN4_DR       DNA/Kolobok-T2          247    346   (571) 1617866  
   505    7.7  0.0  0.0  chr2              19664072 19664136 (39976493) + SINE3-1           SINE/5S-Deu-L2            1     65   (525) 1617867 *
  1632   11.3  0.4  0.0  chr2              19664135 19664363 (39976266) + SINE3-1           SINE/5S-Deu-L2          359    588     (2) 1617867  
   267    2.6  5.3  0.0  chr2              19664378 19664415 (39976214) + LOOPERN4_DR       DNA/Kolobok-T2          347    386   (531) 1617868  
   853   14.6 13.6  3.2  chr2              19664601 19664798 (39975831) + LOOPERN4_DR       DNA/Kolobok-T2          659    876    (41) 1617869  
   263   17.9  1.2 13.3  chr2              19664726 19664809 (39975820) C Kolobok-1N2_DR    DNA/Kolobok-T2        (581)    109      35 1617870 *
  1992    8.1  8.6  0.6  chr2              19664807 19665130 (39975499) C Mariner-N38_DR    DNA/TcMar-Tc1         (134)    413      64 1617871  
 12685    6.8  8.6  1.4  chr2              19665133 19667014 (39973615) C DNA-AT-3_DR       DNA                     (0)   2015       1 1617872  
   439   11.1  0.0  0.0  chr2              19667015 19667077 (39973552) C Mariner-N38_DR    DNA/TcMar-Tc1         (483)     64       2 1617871  
   428   17.6 14.1 11.2  chr2              19667133 19667394 (39973235) + DNA-2-30B_DR      DNA                       1    269   (144) 1617873  
   225   21.8  0.0  8.1  chr2              19667357 19667436 (39973193) + hAT-N21_DR        DNA/hAT-Charlie         682    755  (1091) 1617874 *
  3767    5.9  1.5  0.2  chr2              19667408 19667931 (39972698) C Mariner-N38_DR    DNA/TcMar-Tc1           (0)    547      17 1617875  
   260   15.8  1.8  0.0  chr2              19667437 19667455 (39973174) + Helitron-N3B_DR   RC/Helitron            5137   5189  (1415) 1617876 *
   212   23.8  0.0  5.0  chr2              19667860 19667943 (39972686) + hAT5-N2_DR        DNA/hAT-hAT5            814    893  (1692) 1617877  
   458   18.6  7.7  6.2  chr2              19668076 19668218 (39972411) + Kolobok-N10_DR    DNA/Kolobok             498    642     (1) 1617878  
   289   25.0  0.0  1.6  chr2              19668969 19669033 (39971596) C SINE3-1           SINE/5S-Deu-L2         (40)    550     487 1617879  
   201   27.0  0.7  0.7  chr2              19669316 19669453 (39971176) + HATN16_DR         DNA/hAT-Charlie         706    843   (101) 1617880 *
   956    6.6  1.3  0.7  chr2              19669343 19669495 (39971134) C Ginger1-N1_DR     DNA/Ginger-1         (2217)    441     288 1617881 *
  1193    2.0  0.0  0.0  chr2              19669373 19669570 (39971059) + (TAGA)n           Simple_repeat             1    198     (0) 1617882 *
  1416   13.9  7.7 32.0  chr2              19669569 19669872 (39970757) C hAT-N50_DR        DNA/hAT-Ac              (1)    700     378 1617883  
  1600    2.1  0.0  5.2  chr2              19669873 19670074 (39970555) C hAT-N127_DR       DNA/hAT-Charlie      (4312)   6004    5813 1617884  
  1416   13.9  7.7 32.0  chr2              19670075 19670426 (39970203) C hAT-N50_DR        DNA/hAT-Ac              (1)    377       1 1617883  
  1499   14.7  9.6  6.0  chr2              19670513 19670866 (39969763) + Kolobok-N6_DR     DNA/Kolobok-T2?          29    394    (73) 1617885 *
  3628   15.1 11.2  0.4  chr2              19670859 19671552 (39969077) + LOOPERN3B_DR      DNA/Kolobok-T2           39    807   (242) 1617886  
 18446    2.1  0.3  0.4  chr2              19671584 19673750 (39966879) C hAT-N160_DR       DNA/hAT-Ac              (0)   2164       1 1617887  
   237   20.8  1.4  2.7  chr2              19673687 19673760 (39966869) + DNA9-5_DR         DNA                     834    906  (4021) 1617888 *
   684   13.4  9.9  8.8  chr2              19673775 19673987 (39966642) + LOOPERN3B_DR      DNA/Kolobok-T2          835   1049     (0) 1617889  
  2540   12.0  1.1  0.8  chr2              19675066 19675440 (39965189) C Harbinger-N9_DR   DNA/PIF-Harbinger       (0)    643     268 1617890  
  1465    4.6  0.0  0.0  chr2              19675441 19675614 (39965015) C HARBINGERN3B_DR   DNA/PIF-Harbinger       (0)   1084     911 1617891  
  4558    3.9  1.8  0.0  chr2              19675615 19676159 (39964470) C Harbinger-8N1_DR  DNA/PIF-Harbinger       (0)    555       1 1617892  
   208   29.1  1.8  0.0  chr2              19676113 19676167 (39964462) C EnSpm-N10_DR      DNA/CMC-EnSpm        (7075)   2233    2178 1617893 *
  6864    3.8  2.9  0.6  chr2              19676160 19677051 (39963578) C HARBINGERN3B_DR   DNA/PIF-Harbinger     (171)    913       1 1617891  
  1470   10.5 12.6  0.0  chr2              19677052 19677289 (39963340) C Harbinger-N9_DR   DNA/PIF-Harbinger     (375)    268       1 1617894  
   293   16.7  5.8 16.9  chr2              19677601 19677737 (39962892) + L2-3_DRe          LINE/L2                4944   5067     (1) 1617895  
  2491   19.2 12.5  1.1  chr2              19677962 19678536 (39962093) + DNA-N19_DR        DNA                       1    640    (23) 1617896  
   469   32.4 14.3  1.9  chr2              19678533 19678992 (39961637) C Copia-21_DR-I     LTR/Gypsy?            (291)   1334     819 1617897 *
   562   20.4  0.9  0.0  chr2              19679642 19679660 (39960969) C Helitron-2_DR     RC/Helitron         (17820)   9592    9482 1617898  
   735    6.6  0.0  0.0  chr2              19679661 19679751 (39960878) + TDR19             DNA/hAT-Charlie           1     91   (314) 1617899 *
  8292    8.2  0.5  0.0  chr2              19679745 19680853 (39959776) + L2-1_DR           LINE/L2                2459   3572  (1413) 1617900  
   759    4.7 11.3  0.0  chr2              19680861 19680966 (39959663) + L2-1_DR           LINE/L2                3777   3894  (1091) 1617900 *
  3518    8.5  1.6  1.2  chr2              19680966 19681464 (39959165) + L2-1_DR           LINE/L2                4485   4985     (0) 1617900  
  2545   10.2 12.0  0.9  chr2              19681641 19682197 (39958432) + hAT-N22C_DR       DNA/hAT-Ac              248    801   (578) 1617901  
   357   18.6  0.0  0.0  chr2              19683324 19683382 (39957247) + Harbinger-N27_DR  DNA/PIF-Harbinger?        1     59   (161) 1617902  
   296   20.6  1.3  2.9  chr2              19683325 19683402 (39957227) + hAT-N138_DR       DNA/hAT-Ac              414    499   (950) 1617903 *
   219   16.2  0.0  0.0  chr2              19683739 19683771 (39956858) + DNAX-21_DR        DNA                       1     33   (165) 1617904  
  1328   16.4  1.4  0.0  chr2              19683772 19683978 (39956651) + DNA-TTAA-3_DR     DNA                       2    211   (968) 1617905  
   292   28.5  1.3 11.1  chr2              19683927 19683976 (39956653) C Helitron-1_DR     RC/Helitron         (16912)   9388    9353 1617906 *
  2533    4.4  6.7  0.0  chr2              19683977 19684292 (39956337) + DNA-8-11_DR       DNA/hAT-Ac                1    337   (624) 1617907  
   222    3.0  0.0  0.0  chr2              19684310 19684342 (39956287) C DNA-N35_DR        DNA                   (202)    982     950 1617908 *
   224    9.1  0.0  3.0  chr2              19684335 19684368 (39956261) + Helitron-2_DR     RC/Helitron            2842   2874 (24538) 1617909 *
 13769    6.3  9.2 14.4  chr2              19684360 19686826 (39953803) + Helitron-2_DR     RC/Helitron             228   5038 (22374) 1617910  
  2802    6.8  1.7  1.4  chr2              19686823 19687242 (39953387) + DNA-TTAA-3_DR     DNA                     230    650   (529) 1617911 *
  1612   11.1  0.0  1.2  chr2              19687240 19687495 (39953134) + DNA-8-12_DR       DNA/Merlin              473    725     (6) 1617912 *
   396   17.7 15.6  0.0  chr2              19687808 19687903 (39952726) + Kolobok-N2_DR     DNA/Kolobok-T2          349    459   (912) 1617913  
   479   27.6 17.6  0.8  chr2              19688006 19688210 (39952419) + Kolobok-N2_DR     DNA/Kolobok-T2          768   1006   (365) 1617914  
   448    7.3  1.7  6.2  chr2              19688208 19688324 (39952305) + ENSPM-6_DR        DNA/CMC-EnSpm         31649  31760   (856) 1617915 *
   443    4.0  0.0  0.0  chr2              19688236 19688335 (39952294) C Zisupton-7_DR     DNA/Zisupton         (5612)  11470   11371 1617916 *
   200   20.9  1.4  4.4  chr2              19688288 19688357 (39952272) + BHIKHARI-4-I_DR   LTR/ERV1                623    690  (4250) 1617917 *
   214   19.6  9.8  0.0  chr2              19688329 19688379 (39952250) C Kolobok-3_DR      DNA/Kolobok-T2       (5594)    372     317 1617918  
   683   11.6  0.0  0.0  chr2              19688404 19688498 (39952131) C TDR19C            DNA/hAT-Charlie         (0)    396     302 1617919  
   256   27.7  2.9  2.9  chr2              19688462 19688494 (39952135) C Helitron-2_DR     RC/Helitron         (17825)   9582    9484 1617920 *
  2711   12.0 10.0  0.4  chr2              19688495 19688963 (39951666) + hAT-N32E_DR       DNA/hAT-Charlie           1    514     (2) 1617921  
   891   11.4  0.8  0.0  chr2              19688966 19689096 (39951533) C TDR19C            DNA/hAT-Charlie        (83)    313     182 1617919  
  1564    7.9  0.9  0.0  chr2              19689227 19689455 (39951174) C HATN1_DR          DNA/hAT                 (1)    426     196 1617922  
   203   16.2  5.4  0.0  chr2              19689458 19689494 (39951135) C EnSpm-6N1_DR      DNA/CMC-EnSpm        (6995)   2241    2203 1617923 *
  1240    5.7  0.0  0.6  chr2              19689471 19689645 (39950984) + HATN1_DR          DNA/hAT                  24    197   (230) 1617924  
   975   12.7  1.7  4.2  chr2              19689655 19689826 (39950803) C LOOPERN4_DR       DNA/Kolobok-T2        (258)    659     492 1617925  
  1412    8.8  0.9  0.9  chr2              19689836 19690065 (39950564) C DNA-N35_DR        DNA                   (227)    957     728 1617908  
  1943   13.8  6.5  0.0  chr2              19690071 19690424 (39950205) C LOOPERN4_DR       DNA/Kolobok-T2        (477)    440      64 1617926  
  4264    5.6  2.6  2.1  chr2              19690430 19690997 (39949632) C HATN3_DR          DNA/hAT-Tip100          (0)    571       1 1617927  
   442    9.3  0.3  0.3  chr2              19691000 19691067 (39949562) C LOOPERN3B_DR      DNA/Kolobok-T2        (999)     68       1 1617928  
  3016   13.9  2.2  2.8  chr2              19691159 19691691 (39948938) + EnSpm-N7B_DR      DNA/CMC-EnSpm             2    531   (237) 1617929  
   234   13.7  3.7  5.7  chr2              19693015 19693068 (39947561) + TE-X-13_DR        Unknown                1132   1184  (1241) 1617930  
   370   11.4  0.0  1.3  chr2              19693179 19693258 (39947371) C L2-56_DR          LINE/L2                 (0)   1252    1174 1617931 *
  2075    8.5  0.7  1.1  chr2              19693196 19693477 (39947152) C SINE3-1a          SINE/5S-Deu-L2          (0)    570     290 1617932  
  2698    8.0  7.0  0.2  chr2              19693478 19693890 (39946739) + DNA15TA1_DR       DNA/CMC-EnSpm             1    441     (1) 1617933  
  1722   10.9  9.8  0.0  chr2              19693892 19694156 (39946473) C SINE3-1a          SINE/5S-Deu-L2        (279)    291       1 1617932  
   284   17.7 15.2  1.9  chr2              19694175 19694266 (39946363) C ANGEL             DNA/Kolobok           (204)    105       2 1617934  
   206   18.4  2.6  0.0  chr2              19694483 19694520 (39946109) + CryptonV-1_DR     DNA/Crypton-V         14578  14616  (3257) 1617935  
   232   18.9  5.3  1.7  chr2              19694707 19694819 (39945810) C Ginger1-N1_DR     DNA/Ginger-1         (2244)    414     298 1617936 *
   253   21.8  1.0  0.0  chr2              19694721 19694732 (39945897) + hAT-N134B_DR      DNA/hAT?                662    763   (163) 1617937  
   331    7.0  5.6  4.4  chr2              19694733 19694821 (39945808) + EnSpm-N37_DR      DNA/CMC-EnSpm          4215   4304  (2343) 1617938 *
   341   10.7  0.0  0.0  chr2              19694752 19694826 (39945803) C DNA-8-7_DR        DNA/hAT-Tip100         (53)    996     922 1617939 *
   367    6.7  3.9  2.6  chr2              19694767 19694843 (39945786) C Helitron-N3B_DR   RC/Helitron          (1467)   5137    5060 1617940 *
  2372    2.3  0.0  0.0  chr2              19694842 19695147 (39945482) C REX1-7_DR         LINE/Rex-Babar          (0)   3733    3428 1617941  
  2173    9.7 11.6  0.8  chr2              19695170 19695532 (39945097) + Mariner-N39_DR    DNA/TcMar-Tc1             2    403   (376) 1617942  
   249   16.7  0.8  6.6  chr2              19695524 19695651 (39944978) C Dada-tL_DR        DNA/Dada             (5579)   4828    4708 1617943 *
   424    5.2  2.4  5.9  chr2              19695541 19695663 (39944966) + ACROBAT1          DNA/PIF                 749    867   (512) 1617944 *
   435   12.6  0.0  2.5  chr2              19695565 19695686 (39944943) + ZFERV-2-I_DR      LTR/ERV1                700    818  (9746) 1617945 *
   698    5.9  0.7  5.1  chr2              19695578 19695721 (39944908) + hAT-13_DR         DNA/hAT-Tip100         2391   2528   (274) 1617946  
   340   16.6  0.7  2.0  chr2              19695664 19695685 (39944944) C hAT-N107_DR       DNA/hAT-Ac            (383)    622     480 1617947 *
  2579   17.4 14.8  1.8  chr2              19696309 19696950 (39943679) C TDR13D            DNA                     (0)    762      39 1617948  
   228   20.8 12.3  4.5  chr2              19697417 19697438 (39943191) C Merlin-2_DR       DNA/Merlin           (7448)   6473    6319 1617949  
   582   10.7 15.6  0.7  chr2              19697439 19697560 (39943069) + TC1DR2            DNA/TcMar-Tc1             2    141   (735) 1617950  
   673   18.5  1.2  4.4  chr2              19697831 19697994 (39942635) C Gypsy-235_DR-LTR  LTR/Gypsy?             (41)    840     682 1617951  
   206   22.0  5.1  0.0  chr2              19697997 19698055 (39942574) C piggyBac-N16B_DR  DNA/PiggyBac?           (0)    949     888 1617952  
   201   14.7 11.6  1.3  chr2              19698052 19698120 (39942509) C Gypsy-235_DR-LTR  LTR/Gypsy?            (717)    164      89 1617951 *
   226   15.9 13.2  8.9  chr2              19698144 19698219 (39942410) C ENSPM-6_DR        DNA/CMC-EnSpm       (10587)  22029   21951 1617953 *
   227   12.7  1.8  0.0  chr2              19698175 19698229 (39942400) + Helitron-N3B_DR   RC/Helitron            5660   5715   (889) 1617954 *
   891   13.6  8.1  7.3  chr2              19698183 19698428 (39942201) C hAT-N145_DR       DNA/hAT-Ac            (255)   1336    1089 1617955  
   213   16.7  3.7  6.6  chr2              19698220 19698248 (39942381) C DNA9-N1_DR        DNA/MULE-NOF         (1697)   3315    3214 1617956 *
  2579    7.8  5.2  0.5  chr2              19698229 19698630 (39941999) C Mariner-N38_DR    DNA/TcMar-Tc1         (126)    421       1 1617957  
   658    4.6  0.0  0.0  chr2              19698631 19698736 (39941893) C DNA-TA-4_DR       DNA/TcMar            (8268)   1527    1422 1617958  
   396   22.5  0.7  0.7  chr2              19698631 19698773 (39941856) + hAT-13_DR         DNA/hAT-Tip100         2414   2556   (246) 1617959 *
  2569   12.6  4.2  0.8  chr2              19698631 19698701 (39941928) + Merlin-1_DR       DNA/Merlin             1757   2245  (8282) 1617960  
   575   11.3  2.4  0.0  chr2              19698737 19698750 (39941879) C DNA9-3_DR         DNA/MULE-MuDR?      (10101)   1276    1152 1617961  
   548   17.4  3.7  5.0  chr2              19700014 19700176 (39940453) + Copia-18_DR-LTR   LTR/Gypsy?               76    236    (85) 1617962  
   296   23.9  0.0  0.0  chr2              19700178 19700244 (39940385) + hAT-N21B_DR       DNA/hAT-Ac              898    964   (337) 1617963  
   261   15.4  3.6  7.4  chr2              19700180 19700263 (39940366) + EnSpm-N36B_DR     DNA/CMC-EnSpm          2744   2824   (592) 1617964 *
   210   19.1  2.9  1.4  chr2              19700328 19700338 (39940291) C hAT-N164_DR       DNA/hAT-Tip100       (1149)    891     861 1617965  
   232   17.0  0.0  0.0  chr2              19700339 19700385 (39940244) C Mariner-6_DR      DNA/TcMar-Tc1        (1581)     48       2 1617966  
   210   19.1  2.9  1.4  chr2              19700386 19700396 (39940233) C hAT-N164_DR       DNA/hAT-Tip100       (1149)    860     822 1617965  
   560   14.2  4.9  9.0  chr2              19701758 19701919 (39938710) + hAT-N91_DR        DNA/hAT-Ac                1    156   (199) 1617967  
   358   12.7  0.0  0.0  chr2              19702092 19702154 (39938475) + hAT-N170_DR       DNA/Merlin               29     91   (125) 1617968  
   511   10.8  0.0  1.4  chr2              19702155 19702229 (39938400) + DNA-4-5_DR        DNA                       1     74   (853) 1617969  
   636    9.6  1.0  2.1  chr2              19702265 19702360 (39938269) + HATN8_DR          DNA/Zisupton            161    255     (0) 1617970  
  2915    6.5  0.7  3.0  chr2              19702361 19702771 (39937858) + DNA-4-5_DR        DNA                      98    499   (428) 1617971 *
  4523    7.9  5.9  0.6  chr2              19702771 19703431 (39937198) C DIRS-N2_DR        LTR/Ngaro            (1545)   4484    3789 1617972  
  2356    7.6  8.9  2.3  chr2              19703430 19703835 (39936794) + DNA-4-5_DR        DNA                     496    927     (0) 1617973 *
   281   20.6  1.6  0.0  chr2              19703846 19703908 (39936721) + hAT-N170_DR       DNA/Merlin              113    176    (40) 1617974  
  4028   12.8  2.9  3.2  chr2              19703920 19704612 (39936017) + hAT-N22B_DR       DNA/hAT-Ac                1    691   (688) 1617975  
  2239    9.9  1.2  0.0  chr2              19704616 19704937 (39935692) + hAT-N22C_DR       DNA/hAT-Ac              336    661    (33) 1617976  
  2072    2.9  0.0  0.8  chr2              19704934 19705180 (39935449) C L2-1_DR           LINE/L2                 (3)   4982    4738 1617977 *
   273    7.2  0.0  4.8  chr2              19705177 19705220 (39935409) + hAT-N22_DR        DNA/hAT-Ac             1697   1738     (0) 1617978 *
   238    8.8  0.0  0.0  chr2              19705221 19705254 (39935375) + hAT-N170_DR       DNA/Merlin              180    213     (3) 1617979  
  1099   12.8  0.5  1.5  chr2              19705486 19705684 (39934945) C DNA11TA1_DR       DNA/CMC-EnSpm           (6)    197       1 1617980  
   712   14.2  0.0  1.9  chr2              19706647 19706754 (39933875) + Helitron-2_DR     RC/Helitron            5995   6100 (21312) 1617981  
   473    5.7  6.6  0.0  chr2              19706668 19706773 (39933856) C Zisupton-7_DR     DNA/Zisupton         (5620)  11462   11350 1617982 *
   355   13.5  5.1  2.0  chr2              19706688 19706785 (39933844) + DNA9TA1_DR        DNA/CMC-EnSpm          2073   2173  (1160) 1617983 *
  1260   13.5 31.1  1.1  chr2              19706971 19707336 (39933293) C Tc1-1_DR          DNA/TcMar-Tc1           (1)   1624    1150 1617984  
   802   11.6  5.8  0.6  chr2              19707365 19707520 (39933109) C Tc1-1_DR          DNA/TcMar-Tc1        (1422)    203      40 1617985  
   200   21.6  5.9  0.0  chr2              19707503 19707553 (39933076) + Harbinger-2_DR    DNA/PIF-Harbinger      2308   2361  (1966) 1617986 *
   911   18.6 14.0  4.4  chr2              19707527 19707622 (39933007) C Helitron-N3B_DR   RC/Helitron           (903)   5701    5241 1617987  
   932   19.9 11.7  9.4  chr2              19707623 19708111 (39932518) + Merlin-1_DR       DNA/Merlin             1739   2237  (8290) 1617988  
   718   11.2  0.8  0.8  chr2              19708026 19708151 (39932478) C EnSpm-N13_DR      DNA/CMC-EnSpm        (4457)  17692   17567 1617989 *
   412   13.7  2.6  6.0  chr2              19708035 19708189 (39932440) + Helitron-2_DR     RC/Helitron           11760  11909 (15503) 1617990 *
   911   18.6 14.0  4.4  chr2              19708112 19708143 (39932486) C Helitron-N3B_DR   RC/Helitron           (903)   5240    5077 1617987  
   490    8.5  1.4  2.1  chr2              19708152 19708169 (39932460) + EnSpm-6N1_DR      DNA/CMC-EnSpm           974   1116  (8120) 1617991  
  1377   15.5  1.7  4.2  chr2              19708208 19708503 (39932126) + DNA-TTAA-2_DR     DNA                     345    633    (36) 1617992  
   547   15.8  0.8  3.1  chr2              19708503 19708521 (39932108) C hAT-N53B_DR       DNA/hAT-Ac            (756)   3421    3294 1617993 *
   840    5.4  0.0  0.0  chr2              19708522 19708633 (39931996) C TDR16             DNA/Merlin              (0)    313     202 1617994  
  2756    1.8  0.6  0.6  chr2              19708635 19708972 (39931657) + Rex1-21_DRe       LINE/Rex-Babar         2432   2769     (0) 1617995  
  1343    8.6  0.5  4.7  chr2              19708970 19709189 (39931440) C TDR16             DNA/Merlin            (102)    211       1 1617996 *
   331   16.6  0.9 11.4  chr2              19709091 19709206 (39931423) + Dada-U1A_DR       DNA/Dada               3625   3729  (7250) 1617997 *
   285   18.4  6.4 10.5  chr2              19709900 19710008 (39930621) C DNA-X-3_DR        DNA                   (980)    494     390 1617998 *
  2147   11.3  6.4  2.1  chr2              19709928 19710288 (39930341) C HE1_DR1           SINE/tRNA-V-RTE        (15)    387      12 1617999  
   434   25.6  0.8  2.5  chr2              19710200 19710319 (39930310) C DNA6-6_DR         DNA                  (3293)   7988    7871 1618000 *
   217   13.5  5.3  1.3  chr2              19710792 19710866 (39929763) + DNA6-6_DR         DNA                    7764   7841  (3440) 1618001  
   247   22.4  2.2  5.8  chr2              19711462 19711551 (39929078) C Mariner-7_DR      DNA/TcMar-Tc1           (7)   1580    1494 1618002  
  1910   12.2  5.8  1.8  chr2              19711569 19711893 (39928736) C EnSpm-N39B_DR     DNA/CMC-EnSpm?          (1)    564     227 1618003  
  2101    3.1  0.4  0.0  chr2              19711917 19712177 (39928452) + DNA-6-N3_DR       DNA/IS3EU              1217   1478     (0) 1618004  
   489   18.6 10.3 15.6  chr2              19712182 19712423 (39928206) C Harbinger-4N1_DR  DNA/PIF-Harbinger     (150)    871     641 1618005  
   713   18.7  0.0  2.2  chr2              19712424 19712565 (39928064) C TDR3              DNA/hAT-Charlie        (48)    145       7 1618006  
   205   24.1  0.0  8.0  chr2              19712567 19712620 (39928009) C Harbinger-4N1_DR  DNA/PIF-Harbinger     (404)    617     568 1618005 *
   217   29.4  1.5  0.0  chr2              19712580 19712647 (39927982) + Harbinger-4_DR    DNA/PIF-Harbinger      2941   3009   (336) 1618007  
  2022   18.4 10.2  3.0  chr2              19712650 19713309 (39927320) C Copia-13F_DR-I    LTR/Gypsy?            (305)   1822    1117 1618008  
   670   11.0  2.2  0.8  chr2              19713296 19713481 (39927148) C LTR1B_DR          LTR/Gypsy?            (679)    169       1 1618008 *
   205   14.9 29.7  0.0  chr2              19713482 19713552 (39927077) C hAT-N32E_DR       DNA/hAT-Charlie       (291)    225     133 1618009 *
  1753   12.6 12.8  0.8  chr2              19713550 19713908 (39926721) C TDR8D             DNA                    (82)    597     196 1618010  
   787   17.9  0.6  3.3  chr2              19713882 19714037 (39926592) C EnSpm-17_DR       DNA/CMC-EnSpm        (6296)   2980    2829 1618011 *
  2611    8.6  0.0  1.4  chr2              19713905 19714270 (39926359) C HE2_DR            SINE/tRNA-V-RTE         (0)    363       3 1618012  
   373   23.6  1.2 13.7  chr2              19714122 19714293 (39926336) C DNA-2-32_DR       DNA/CMC-EnSpm?       (6173)   2609    2457 1618013 *
   846   16.6  0.6  3.3  chr2              19714281 19714436 (39926193) C TDR8D             DNA                   (484)    195      44 1618010  
   604   23.1  7.2 14.6  chr2              19714629 19714907 (39925722) + DNA-X-2_DR        DNA                     312    572   (244) 1618014  
  2338   10.5 15.9  1.0  chr2              19714912 19715422 (39925207) C hAT-N58_DR        DNA/hAT-Ac              (0)    791       1 1618015  
   218   13.6  4.4  2.2  chr2              19715430 19715474 (39925155) + DNA-X-2_DR        DNA                     571    616   (200) 1618016  
   260   22.8  8.3 12.1  chr2              19715500 19715619 (39925010) + DNA-X-2_DR        DNA                     701    816     (0) 1618017  
   863   18.7 25.2  2.0  chr2              19715674 19715995 (39924634) C Harbinger-N19_DR  DNA/PIF-Harbinger       (0)    623     229 1618018  
   470   22.2 16.5  1.1  chr2              19715996 19716159 (39924470) C Mariner-7_DR      DNA/TcMar-Tc1        (1015)    572     384 1618019  
  1359   13.4  5.8  1.5  chr2              19717112 19717368 (39923261) + Tc1-1_DR          DNA/TcMar-Tc1          1302   1569    (56) 1618020  
   362   16.1  0.0  0.0  chr2              19717398 19717411 (39923218) + Zisupton-6_DR     DNA/Zisupton           8930   8943 (13173) 1618021  
  3017    9.7  7.7  0.0  chr2              19717412 19717919 (39922710) C Mariner-N38_DR    DNA/TcMar-Tc1           (0)    547       1 1618022  
   258   28.8  5.2  1.4  chr2              19717460 19717523 (39923106) + ENSPM-6_DR        DNA/CMC-EnSpm         14007  14131 (18485) 1618023 *
  1403   15.4  1.2  6.2  chr2              19717640 19717958 (39922671) + CryptonV-N5_DR    DNA/Crypton-V         16811  17114  (7423) 1618024  
   222   13.6  6.8  0.0  chr2              19717999 19718057 (39922572) + CryptonV-N2_DR    DNA/Crypton-V         12541  12603  (4035) 1618025  
  7165   10.1  4.8  5.1  chr2              19718205 19719396 (39921233) C LOOPERN5_DR       DNA/Kolobok-T2          (0)   1237      50 1618026  
  1205   10.9 17.7  8.3  chr2              19719397 19719696 (39920933) + DNA8-12_DR        DNA                       1    326     (0) 1618027  
   354   12.3  0.0  0.0  chr2              19719697 19719753 (39920876) C LOOPER-N5C_DR     DNA/Kolobok-T2       (1408)     57       1 1618028  
  1612    6.1  2.4  6.3  chr2              19719950 19720195 (39920434) + TDR20             DNA/Merlin                1    237     (2) 1618029  
  1879    7.9  0.4  0.0  chr2              19721100 19721350 (39919279) C DNA-1-11_DR       DNA                    (12)    712     461 1618030  
  5221    4.5  1.7  5.7  chr2              19721351 19722099 (39918530) C hAT-N67_DR        DNA/hAT?                (0)   1546     826 1618031  
  7573    0.8 24.4  0.1  chr2              19722100 19723144 (39917485) + Gypsy-247_DR-LTR  LTR/Gypsy                 1   1299     (0) 1618032  
 50270    0.6  0.1  0.1  chr2              19723145 19728687 (39911942) + Gypsy-247_DR-I    LTR/Gypsy                 1   5545     (0) 1618032  
  7654    0.6 24.4  0.0  chr2              19728688 19729731 (39910898) + Gypsy-247_DR-LTR  LTR/Gypsy                 1   1299     (0) 1618032  
  2822    2.5  0.3  2.8  chr2              19729732 19730103 (39910526) C hAT-N67_DR        DNA/hAT?              (717)    829     467 1618031  
  3784   13.6  3.5  1.8  chr2              19730125 19730784 (39909845) C Kolobok-4N1_DR    DNA/Kolobok-T2        (998)    671       1 1618033  
   539   12.1 11.4  5.8  chr2              19730785 19730916 (39909713) + EnSpm-N6_DR       DNA/CMC-EnSpm?          152    290    (56) 1618034  
  3812    1.1  1.1  1.4  chr2              19730918 19731360 (39909269) C hAT-N53_DR        DNA/hAT-Ac?             (0)   3680    3239 1618035  
  1929    2.9  1.2  2.8  chr2              19731361 19731612 (39909017) C hAT-N53_DR        DNA/hAT-Ac?           (796)   2884    2637 1618035  
 11969    6.0  3.5  0.9  chr2              19731613 19733260 (39907369) C hAT-N202_DR       DNA/hAT-Tip100          (0)   1885     196 1618036  
  3301    9.0  3.2  0.6  chr2              19732967 19733489 (39907140) C Mariner-N38_DR    DNA/TcMar-Tc1          (10)    537       1 1618037 *
  2494   16.9  3.5  5.2  chr2              19733490 19733571 (39907058) C Helitron-N3B_DR   RC/Helitron          (4220)   2384    1790 1618038  
  1081    4.5  0.0  1.5  chr2              19733515 19733651 (39906978) C hAT-N202_DR       DNA/hAT-Tip100       (1750)    135       1 1618036 *
 23075    0.8  0.8  0.1  chr2              19733652 19736273 (39904356) C hAT-N53_DR        DNA/hAT-Ac           (1039)   2641       1 1618039  
  2476   14.0  0.7 15.5  chr2              19736314 19736904 (39903725) C hAT-N32E_DR       DNA/hAT-Charlie         (1)    515       1 1618040  
   242   11.1  0.0  0.0  chr2              19736905 19736940 (39903689) + EnSpm-N6_DR       DNA/CMC-EnSpm?          310    345     (1) 1618041  
  2068    6.5  0.0  0.0  chr2              19738199 19738473 (39902156) + Copia-13D_DR-LTR  LTR/Gypsy?                1    275   (634) 1618042  
   312   20.3  1.6  0.0  chr2              19738494 19738557 (39902072) C SINE2-2_DR        SINE/tRNA-Core-RTE    (247)     82      18 1618043  
  1540   18.5 10.0  0.2  chr2              19738651 19739019 (39901610) + TDR13D            DNA                       2    406   (356) 1618044  
   251   24.6  4.6  0.0  chr2              19738997 19739017 (39901612) + SAT-26_DR         Satellite              2076   2143  (1740) 1618045 *
   340    4.5  0.0  0.0  chr2              19739018 19739061 (39901568) + HE1_DR1           SINE/tRNA-V-RTE         225    268   (134) 1618046  
   236   20.1  1.3  8.4  chr2              19739034 19739051 (39901578) + DNA7-N1_DR        DNA/Zisupton           4753   4821  (5594) 1618047 *
   292   18.2  0.0  1.8  chr2              19739052 19739107 (39901522) + SINE2-5_DR        SINE/tRNA-V-RTE         228    282     (0) 1618048  
   284   15.1  6.7  2.6  chr2              19739054 19739128 (39901501) + hAT-N29_DR        DNA/hAT-Tip100         1295   1372   (208) 1618049 *
   232   18.5 11.1  0.0  chr2              19739116 19739169 (39901460) C TE-X-13_DR        Unknown              (1219)   1206    1147 1618050 *
   223   22.2  9.7  0.0  chr2              19739170 19739185 (39901444) + ANGEL             DNA/Kolobok             213    289    (20) 1618051  
   226   17.9  0.0  0.0  chr2              19739558 19739596 (39901033) + L2-8_DR           LINE/L2                3399   3437   (153) 1618052  
   201   12.5  3.1  0.0  chr2              19739880 19739911 (39900718) + hAT-N85B_DR       DNA/hAT-Charlie          95    127   (391) 1618053  
  3461    8.5  6.7  0.7  chr2              19740195 19740749 (39899880) C TDR2              DNA/TcMar-Tc1         (315)    622       1 1618054  
   207   19.8 10.0  8.9  chr2              19740859 19740872 (39899757) + DNA2-7_DR         DNA                    4298   4360  (5290) 1618055  
   351   17.5 18.8  0.0  chr2              19740873 19740952 (39899677) + ANGEL             DNA/Kolobok               1     95   (214) 1618056 *
   535   15.5  0.0  1.7  chr2              19740926 19741043 (39899586) C hAT-2n1_DR        DNA/hAT-Charlie        (55)   1155    1040 1618057  
   429   11.7  2.4  3.2  chr2              19740945 19741068 (39899561) + Gypsy-31-LTR_DR   LTR/Gypsy                78    200   (754) 1618058 *
   288   19.8  2.3  8.8  chr2              19740968 19741044 (39899585) + Kolobok-N9_DR     DNA/Kolobok-T2          277    401  (1238) 1618059 *
   296    9.4  0.0 17.1  chr2              19740981 19741083 (39899546) C EnSpm-N10_DR      DNA/CMC-EnSpm        (2069)   7239    7152 1618060 *
   309   14.3  7.1  0.0  chr2              19741045 19741100 (39899529) C CryptonV-N6_DR    DNA/Crypton-V          (30)    532     473 1618061  
   256   19.1  1.6  1.6  chr2              19741062 19741125 (39899504) + CryptonV-N7_DR    DNA/Crypton-V            44    107   (177) 1618062 *
   232   13.2  5.3  0.0  chr2              19741131 19741168 (39899461) + EnSpm-N36_DR      DNA/CMC-EnSpm          2276   2315   (910) 1618063  
   291   16.7  0.0  3.7  chr2              19741576 19741631 (39898998) C hAT-N102B_DR      DNA/hAT-Tip100        (853)     54       1 1618064  
   237   20.4  0.0  0.0  chr2              19741632 19741673 (39898956) + DNAX-19_DR        DNA                     224    265   (174) 1618065  
   233   13.2  4.5  9.4  chr2              19741680 19741746 (39898883) C DNAX-19_DR        DNA                   (155)    284     221 1618066  
   813   16.0  6.7  1.2  chr2              19741843 19742006 (39898623) + HE1_DR1           SINE/tRNA-V-RTE          87    259   (143) 1618067  
   773   18.3  4.5 18.2  chr2              19742007 19742109 (39898520) + hAT-N137_DR       DNA/hAT-Ac             2422   2657   (914) 1618068  
   265   22.4  0.0  0.0  chr2              19742109 19742157 (39898472) + DIRS-N2_DR        LTR/Ngaro              3786   3834  (2195) 1618069 *
   250   20.6 30.8  0.0  chr2              19742118 19742217 (39898412) C HarbingerN1_DR    DNA/PIF-Harbinger       (5)    645     513 1618070 *
  1879   10.1 10.6  1.4  chr2              19742218 19742538 (39898091) C hAT-28N1_DR       DNA/hAT-Charlie         (1)   1311     962 1618071  
  1368   10.2 15.5  0.7  chr2              19742523 19742780 (39897849) C hAT-N185B_DR      DNA/hAT?              (729)    627     332 1618072 *
   308   21.3  4.6  2.4  chr2              19742713 19742841 (39897788) C hAT-28_DR         DNA/hAT-Charlie      (1976)    228       1 1618073 *
   626   23.5  6.7  3.5  chr2              19742842 19742858 (39897771) C EnSpm-N10_DR      DNA/CMC-EnSpm        (6928)   2380    2185 1618074  
  1003   14.9  0.0  3.0  chr2              19742859 19743031 (39897598) + Harbinger-8N2_DR  DNA/PIF-Harbinger       381    548     (0) 1618075  
   848   21.4  9.5  4.8  chr2              19743034 19743254 (39897375) C HarbingerN1_DR    DNA/PIF-Harbinger       (0)    650     420 1618076 *
  1286   11.1  1.0  2.0  chr2              19743254 19743455 (39897174) C ENSPM-6_DR        DNA/CMC-EnSpm        (9867)  22749   22550 1618077  
   245   18.2  1.8  0.0  chr2              19743455 19743509 (39897120) C HarbingerN1_DR    DNA/PIF-Harbinger     (592)     58       3 1618070 *
   206   30.1  1.2  0.0  chr2              19743510 19743537 (39897092) + EnSpm-N44_DR      DNA/CMC-EnSpm          6268   6351  (2301) 1618078  
   353    8.2  0.0  0.0  chr2              19743539 19743583 (39897046) + MuDR-2_DR         DNA/MULE-MuDR         14041  14085  (9848) 1618079  
  1415   10.1  6.9  0.7  chr2              19743584 19743843 (39896786) + EnSpm-N32_DR      DNA/CMC-EnSpm             1    276   (230) 1618080  
   573   10.0  0.9  5.0  chr2              19743852 19743956 (39896673) + EnSpm-N32_DR      DNA/CMC-EnSpm           379    479    (27) 1618081  
   212   20.5  0.8 12.5  chr2              19744047 19744180 (39896449) + Polinton-4_DR     DNA/Maverick          16759  16878  (3409) 1618082 *
   573    7.4  0.8  5.7  chr2              19744067 19744195 (39896434) C Harbinger1_DR     DNA/PIF-Harbinger    (1592)   2869    2747 1618083  
   245   25.2  3.6 11.2  chr2              19744072 19744090 (39896539) C Polinton-1_DR     DNA/Maverick          (711)  17774   17599 1618084 *
   729    8.8  1.3  2.9  chr2              19744091 19744260 (39896369) + Zisupton-6_DR     DNA/Zisupton           8778   8938 (13178) 1618085  
   262   21.8  6.6  2.4  chr2              19744154 19744275 (39896354) C Gypsy120-LTR_DR   LTR/Gypsy             (860)    176      50 1618086 *
   247    9.1 27.3  0.0  chr2              19744267 19744321 (39896308) + TDR23             DNA                    1078   1147     (0) 1618087 *
   410   23.2  1.8  0.0  chr2              19744322 19744430 (39896199) C Mariner-7_DR      DNA/TcMar-Tc1        (1311)    276     166 1618088  
   219    6.7  0.0  0.0  chr2              19744465 19744494 (39896135) + DNA-TA-1_DR       DNA/CMC-EnSpm           498    527   (285) 1618089  
   217   13.9  2.3  0.0  chr2              19744787 19744829 (39895800) C Kolobok-N5_DR     DNA/Kolobok-T2?         (0)    485     442 1618090 *
   924   17.4  0.0  6.5  chr2              19744799 19744834 (39895795) + EnSpm-N11_DR      DNA/CMC-EnSpm          1546   1569  (3784) 1618091  
  2518   10.6  0.8  0.8  chr2              19744835 19745196 (39895433) + SINE2-3_DR        SINE/tRNA-V-RTE           2    363     (5) 1618092  
  1309   14.6 32.8  0.9  chr2              19745194 19745519 (39895110) C Kolobok-N5_DR     DNA/Kolobok-T2?        (56)    429       1 1618090 *
   637   11.1  2.3 16.4  chr2              19745537 19745751 (39894878) C hAT-N122_DR       DNA/hAT-Ac              (0)    577     389 1618093  
   264    4.5  0.0 21.3  chr2              19745750 19745806 (39894823) C MuDR-2_DR         DNA/MULE-MuDR        (9689)  14244   14198 1618094 *
  1330   11.5  9.3  6.1  chr2              19745818 19746086 (39894543) C TDR23             DNA                   (870)    277       1 1618095  
  2073    7.9  8.0  2.6  chr2              19746087 19746442 (39894187) C hAT-N122_DR       DNA/hAT-Ac            (200)    377       3 1618093  
   263   22.4  1.5  0.0  chr2              19746443 19746497 (39894132) C EnSpm-N14_DR      DNA/CMC-EnSpm         (932)   3648    3593 1618096  
   263   19.7  0.0  0.0  chr2              19746445 19746505 (39894124) + DNA6-6_DR         DNA                    9955  10015  (1266) 1618097  
   608    7.6  0.0 18.4  chr2              19746918 19747050 (39893579) + (TATAA)n          Simple_repeat             1    182     (0) 1618098  
   292    3.4  0.0  2.2  chr2              19747051 19747141 (39893488) + Polinton-1N1_DR   DNA/Maverick          14729  14817   (652) 1618099  
   885   13.5  0.6  1.2  chr2              19747980 19748144 (39892485) C DNAX-16_DR        DNA                     (2)    421     258 1618100  
   214   14.7  0.0  0.0  chr2              19748148 19748181 (39892448) + Mariner-N8_DR     DNA/TcMar               133    166    (63) 1618101  
  2373   12.8  0.5  3.8  chr2              19748196 19748576 (39892053) + hAT-N137_DR       DNA/hAT-Ac             2336   2704   (867) 1618102  
   581   25.7  0.0  4.6  chr2              19748442 19748600 (39892029) + Penelope-1_DR     LINE/Penelope          3733   3884   (562) 1618103 *
   280   22.6  1.0  3.2  chr2              19748584 19748679 (39891950) + EnSpm-11_DR       DNA/CMC-EnSpm          6890   6983  (2020) 1618104 *
  1673    9.0  2.1  0.0  chr2              19748612 19748844 (39891785) C L2-5_DRe          LINE/L2                 (0)   2227    1990 1618105  
   305    7.8  9.8  0.0  chr2              19748848 19748898 (39891731) + Mariner-N8_DR     DNA/TcMar               168    223     (6) 1618106  
   735   16.9 15.8  1.5  chr2              19748900 19749127 (39891502) C DNAX-16_DR        DNA                   (162)    261       2 1618100  
   300   12.3 18.5  0.0  chr2              19749172 19749236 (39891393) C TDR24             DNA                     (1)    443     367 1618107 *
   651   19.6 16.0  9.3  chr2              19749193 19749536 (39891093) + EnSpm-N46_DR      DNA/CMC-EnSpm?         2452   2816   (924) 1618108 *
  1559   13.8  2.8  0.7  chr2              19749257 19749540 (39891089) C TDR24             DNA                   (154)    290       1 1618107  
  4680    7.6 26.6  0.0  chr2              19751103 19751861 (39888768) + DNA-8-11_DR       DNA/hAT-Ac                1    961     (0) 1618109  
   560   16.0 26.3  0.0  chr2              19751892 19752047 (39888582) C Mariner-N7_DR     DNA/TcMar               (0)    261      65 1618110  
  1658    7.1  0.9  0.0  chr2              19752053 19752278 (39888351) C Mariner-N7_DR     DNA/TcMar              (24)    237      10 1618111  
  4033   13.1  8.8  1.0  chr2              19752280 19752996 (39887633) C TDR13             DNA                     (0)    772       1 1618112  
   757   17.7  8.2  4.6  chr2              19753021 19753251 (39887378) C DNA-N43_DR        DNA/TcMar-Fot1         (28)   1026     788 1618113  
  1616   14.2  0.7  0.3  chr2              19753279 19753581 (39887048) + HATN1_DR          DNA/hAT                   1    304   (123) 1618114  
   709   20.0  1.7  2.8  chr2              19753578 19753757 (39886872) C HATN17_DR         DNA/hAT-Tip100       (1025)    522     345 1618115 *
  2350   12.6  0.5  1.6  chr2              19753628 19753997 (39886632) C SINE2-4_DR        SINE/tRNA-V-RTE         (5)    366       1 1618116  
   355   24.7  5.9  0.0  chr2              19753923 19754007 (39886622) + EnSpm-N11_DR      DNA/CMC-EnSpm          2899   2988  (2365) 1618117 *
   540    9.7  3.2  0.0  chr2              19754941 19755033 (39885596) + EnSpm-N26B_DR     DNA/CMC-EnSpm            11    106   (115) 1618118  
   205   21.4  0.8 15.1  chr2              19755019 19755035 (39885594) + DNA2-7_DR         DNA                    4296   4401  (5249) 1618119 *
   446   16.7  1.9  1.9  chr2              19755036 19755139 (39885490) C ANGEL             DNA/Kolobok             (0)    309     206 1618120  
  2328   13.2 16.2  0.5  chr2              19755148 19755648 (39884981) + HATN12_DR         DNA/hAT-Ac                1    579     (0) 1618121  
   369   17.5 11.4  0.0  chr2              19755820 19755933 (39884696) + DNA-N15_DR        DNA                      11    137   (268) 1618122  
   334    6.0 18.0  0.0  chr2              19755938 19755987 (39884642) + hAT-N59_DR        DNA/hAT-Tip100          459    517   (695) 1618123  
  3372    8.1 10.0  0.0  chr2              19755994 19756464 (39884165) + hAT-N59_DR        DNA/hAT-Tip100          694   1211     (1) 1618124  
   414   12.2  4.0  1.0  chr2              19756465 19756524 (39884105) C EnSpm-5_DR        DNA/CMC-EnSpm        (4827)   2844    2782 1618125  
   268   23.2  1.8  4.5  chr2              19756428 19756445 (39884184) + Zisupton-6_DR     DNA/Zisupton          16354  16461  (5653) 1618126 *
   448    6.6  3.2  2.1  chr2              19756446 19756538 (39884091) + hAT-13_DR         DNA/hAT-Tip100         2372   2465   (337) 1618127  
   441    6.1  0.0  0.0  chr2              19756467 19756548 (39884081) + Merlin-2_DR       DNA/Merlin             9541   9622  (4299) 1618128 *
   416   16.0  0.9  5.9  chr2              19756469 19756574 (39884055) + hAT-2_DR          DNA/hAT-Charlie        2369   2469    (67) 1618129 *
  1890   12.3  4.7 13.2  chr2              19756545 19756945 (39883684) C hAT-N45C_DR       DNA/hAT?               (30)   1207     837 1618130  
   263   22.5  4.2 11.6  chr2              19756856 19757021 (39883608) C SAT-16_DR         Satellite               (2)    607     453 1618131 *
   668    5.9  0.0  0.0  chr2              19756938 19757022 (39883607) C hAT-N45C_DR       DNA/hAT?              (318)    919     835 1618132  
  1325   10.1  1.0  0.5  chr2              19757061 19757259 (39883370) C ENSPM-6_DR        DNA/CMC-EnSpm        (9867)  22749   22550 1618133  
  3744   10.9  2.0  4.2  chr2              19758484 19759143 (39881486) + Helitron-N2_DR    RC/Helitron             923   1568   (895) 1618134  
   611   13.0  0.5 17.5  chr2              19758997 19759210 (39881419) C Merlin-1_DR       DNA/Merlin           (8246)   2281    2099 1618135 *
   213   24.1  3.5  5.4  chr2              19759229 19759243 (39881386) C DNA2-9_DR         DNA                  (1852)    849     738 1618136  
   465   11.4  7.1  2.9  chr2              19759244 19759342 (39881287) C ANGEL             DNA/Kolobok             (3)    306     204 1618137  
   777   14.7  5.2  2.2  chr2              19760170 19760343 (39880286) + EnSpm-N8_DR       DNA/CMC-EnSpm             2    180   (482) 1618138  
   268   10.9  4.3  0.0  chr2              19760326 19760364 (39880265) C EnSpm-N5_DR       DNA/CMC-EnSpm          (76)    214     174 1618139 *
  1667   15.3 21.4 11.3  chr2              19760365 19761092 (39879537) + Gypsy43-LTR_DR    LTR/Gypsy                 1    794     (0) 1618140  
   487   17.2  6.0  0.0  chr2              19761132 19761247 (39879382) C EnSpm-N5_DR       DNA/CMC-EnSpm         (155)    135      13 1618139  
   293   11.1  0.0  0.0  chr2              19761242 19761286 (39879343) + EnSpm-N8_DR       DNA/CMC-EnSpm           148    192   (470) 1618141 *
   601   24.0  6.1  1.1  chr2              19761316 19761496 (39879133) + SINE2-1_DR        SINE/tRNA                 2    191     (7) 1618142 *
  1668   14.7 12.7  0.7  chr2              19761482 19761859 (39878770) + EnSpm-N8_DR       DNA/CMC-EnSpm           239    661     (1) 1618143  
  1060    7.4  0.0  0.0  chr2              19762407 19762541 (39878088) + HE2_DR            SINE/tRNA-V-RTE         229    363     (0) 1618144  
   875   16.4  3.5  0.6  chr2              19762410 19762581 (39878048) + HATN17_DR         DNA/hAT-Tip100          345    521  (1026) 1618145 *
   231   25.7  1.9  0.9  chr2              19762492 19762527 (39878102) C hAT-N22_DR        DNA/hAT-Ac            (922)    816     710 1618146 *
   452    1.4  0.0  0.0  chr2              19762528 19762597 (39878032) + (TGAA)n           Simple_repeat             3     72     (0) 1618147 *
  1033   10.4  0.6  1.2  chr2              19762542 19762562 (39878067) + EnSpm-6N1_DR      DNA/CMC-EnSpm          6310   6430  (2806) 1618148  
  1151   14.8  6.7  7.3  chr2              19762613 19762955 (39877674) C DNAX-16_DR        DNA                    (82)    341       1 1618149  
   227   17.5  0.0  2.5  chr2              19763387 19763427 (39877202) C EnSpm-4N1_DR      DNA/CMC-EnSpm        (1876)   1025     986 1618150  
   275    3.0  3.0  0.0  chr2              19763588 19763654 (39876975) C Polinton-1N1_DR   DNA/Maverick          (658)  14811   14743 1618151  
  1089   22.1  2.6  5.3  chr2              19764544 19764581 (39876048) + EnSpm-N13_DR      DNA/CMC-EnSpm          1713   2015 (20134) 1618152  
  1736   12.8  5.5  0.0  chr2              19764582 19764854 (39875775) + HE1_DR1           SINE/tRNA-V-RTE           3    290   (112) 1618153  
   213   15.2  0.0  0.0  chr2              19764827 19764859 (39875770) + HATN17_DR         DNA/hAT-Tip100          362    394  (1153) 1618154 *
   960    9.9  4.0  0.0  chr2              19765001 19765152 (39875477) + hAT-N177B_DR      DNA/hAT-Tip100            1    158   (806) 1618155  
   711    4.1  0.0 12.0  chr2              19765176 19765287 (39875342) C SINE3-1           SINE/5S-Deu-L2          (0)    590     491 1618156  
   839   12.2  1.3  2.0  chr2              19765327 19765477 (39875152) C HATN17_DR         DNA/hAT-Tip100       (1053)    494     345 1618157 *
  2315    6.3  0.6  3.4  chr2              19765347 19765676 (39874953) C HE2_DR            SINE/tRNA-V-RTE         (0)    363      43 1618158  
  1716    9.6  0.3  0.3  chr2              19765671 19765962 (39874667) + Daphne-27_DRe     LINE/L2                 756   1047   (879) 1618159 *
  1026   10.3  4.5  9.4  chr2              19765960 19766205 (39874424) + Daphne-27_DRe     LINE/L2                1689   1923     (3) 1618159 *
  1612   14.2 16.4  0.7  chr2              19766161 19766541 (39874088) + hAT-N177B_DR      DNA/hAT-Tip100          512    937    (27) 1618160  
   348   25.0  5.1  3.1  chr2              19767111 19767148 (39873481) + Gypsy-226_DR-LTR  LTR/Gypsy               619    778   (238) 1618161  
   470   15.1  3.4  0.0  chr2              19767149 19767267 (39873362) + EnSpm-N40B_DR     DNA/CMC-EnSpm          2156   2278  (3229) 1618162 *
   475    7.5  0.0  0.0  chr2              19767183 19767275 (39873354) + hAT-13_DR         DNA/hAT-Tip100         2382   2474   (328) 1618163  
   471    7.1  0.0 14.8  chr2              19767194 19767309 (39873320) + DNA8-25_DR        DNA                     776    876  (3091) 1618164 *
   213   14.5  8.5  6.7  chr2              19767520 19767578 (39873051) C DNA-6-N1_DR       DNA                    (57)    651     592 1618165  
  1245   17.4  2.0  1.2  chr2              19767646 19767895 (39872734) + hAT-N45B_DR       DNA/hAT-Blackjack         1    252   (471) 1618166 *
  3239   12.7  4.9  1.1  chr2              19767854 19768385 (39872244) C TDR13             DNA                   (220)    552       1 1618167  
   931   12.7 28.8  0.0  chr2              19768487 19768722 (39871907) + ANGEL             DNA/Kolobok               4    307     (2) 1618168  
   550   10.3 19.1  3.3  chr2              19768607 19768737 (39871892) C hAT-N134_DR       DNA/hAT?              (182)    883     733 1618169 *
   561   22.8  8.8  4.0  chr2              19768725 19768962 (39871667) + DNAX-15_DR        DNA                      58    306   (461) 1618170  
   282   24.2 13.1  1.8  chr2              19768738 19768764 (39871865) C EnSpm-N25_DR      DNA/CMC-EnSpm        (4242)    444     332 1618171 *
   709   18.7  7.3  1.1  chr2              19769451 19769618 (39871011) + Kolobok-N10B_DR   DNA/Kolobok              18    289    (55) 1618172  
  8442   10.3 16.9  0.1  chr2              19770428 19771773 (39868856) + EXPANDER1_DR      LINE/RTE-BovB          1785   3356     (9) 1618173  
   212   21.2  0.0  3.0  chr2              19771798 19771865 (39868764) C CryptonV-N3_DR    DNA/Crypton-V        (1812)  18851   18786 1618174 *
   323   15.9  0.0  1.6  chr2              19771810 19771873 (39868756) C L2-5_DRe          LINE/L2                 (9)   2218    2156 1618175  
  4205   10.4 15.5  1.1  chr2              19771992 19772688 (39867941) C DNA-1-3_DR        DNA/PIF-Harbinger      (41)    796       1 1618176  
  2070   16.1  4.4  0.5  chr2              19772788 19772836 (39867793) C Mariner-N2_DR     DNA/TcMar            (2230)   1736    1311 1618177  
  2759    7.8  0.3  0.6  chr2              19772837 19773197 (39867432) + SINE2-3_DR        SINE/tRNA-V-RTE           9    368     (0) 1618178  
   941    9.8  5.8  1.2  chr2              19773063 19773217 (39867412) + DNAX-23_DR        DNA                   10237  10398  (1403) 1618179 *
   229   17.9  0.0  0.0  chr2              19774912 19774950 (39865679) C SINE3-1           SINE/5S-Deu-L2         (91)    499     461 1618180  
  1923   14.6  6.2  4.0  chr2              19775293 19775360 (39865269) C EnSpm-6N1_DR      DNA/CMC-EnSpm        (2799)   6437    6211 1618181  
  2403    7.9  6.1  0.6  chr2              19775361 19775704 (39864925) C HE2_DR            SINE/tRNA-V-RTE         (0)    363       1 1618182  
  1923   14.6  6.2  4.0  chr2              19775705 19775766 (39864863) C EnSpm-6N1_DR      DNA/CMC-EnSpm        (2799)   6210    5995 1618181  
  1558   13.7 25.5  2.7  chr2              19776234 19776883 (39863746) C hAT-N177B_DR      DNA/hAT-Tip100         (14)    950       1 1618183  
   287   19.4  7.1  0.0  chr2              19778602 19778699 (39861930) C DNAX-16_DR        DNA                    (86)    337     233 1618184  
   586   25.4  9.3  1.9  chr2              19778807 19778999 (39861630) + hAT-N174_DR       DNA/hAT-Ac              262    468   (271) 1618185  
   300   21.6  4.3  4.3  chr2              19779022 19779113 (39861516) + hAT-N174_DR       DNA/hAT-Ac              618    709    (30) 1618186  
   272   20.6  0.0  1.5  chr2              19779179 19779247 (39861382) + Merlin-N1_DR      DNA/Merlin              301    368     (1) 1618187  
   952   12.0 52.9  0.8  chr2              19779612 19780014 (39860615) + hAT-N135_DR       DNA/hAT-Charlie           1    611     (0) 1618188  
   444   13.6  4.8  0.0  chr2              19780533 19780554 (39860075) + DNA8-26_DR        DNA                    1373   1456  (3074) 1618189  
   459    4.3  0.0  0.0  chr2              19780555 19780647 (39859982) C Mariner-N5C_DR    DNA/TcMar            (5610)   2311    2219 1618190 *
   629    6.6  0.0  3.7  chr2              19780565 19780675 (39859954) C piggyBac-N5_DR    DNA/PiggyBac?         (886)   1250    1144 1618191  
   296   13.3  4.2  0.0  chr2              19780571 19780690 (39859939) C Helitron-2_DR     RC/Helitron         (15542)  11870   11746 1618192 *
   303   12.2  0.0  0.0  chr2              19780868 19780908 (39859721) C Kolobok-N1_DR     DNA/Kolobok-T2?       (456)    343     303 1618193  
  2213   16.3  1.0  0.5  chr2              19780921 19781308 (39859321) + MuDR-N1_DR        DNA/MULE-MuDR           507    896     (0) 1618194  
   315    7.5 23.2  3.7  chr2              19781309 19781377 (39859252) + hAT-N171_DR       DNA/hAT-hAT5            345    426   (336) 1618195  
   210   15.2  4.3  0.0  chr2              19781351 19781396 (39859233) C Gypsy-22-I_DR     LTR/Gypsy             (876)   4837    4790 1618196 *
  4743   12.2  3.8  0.8  chr2              19781428 19782190 (39858439) + L2-7_DRe          LINE/L2                1360   2680     (1) 1618197  
  1291   12.7 14.1  0.3  chr2              19782188 19782471 (39858158) + hAT-N171_DR       DNA/hAT-hAT5            440    762     (0) 1618198 *
   214   28.0  2.7  2.7  chr2              19782375 19782407 (39858222) + Zisupton-3_DR     DNA/Zisupton           7290   7396   (556) 1618199 *
   312   18.4  0.0  4.2  chr2              19782408 19782481 (39858148) + CryptonV-N5_DR    DNA/Crypton-V         17596  17666  (6871) 1618200 *
   873   18.7  1.7  0.6  chr2              19782472 19782644 (39857985) + Kolobok-N1_DR     DNA/Kolobok-T2?         490    664   (135) 1618201  
   506   11.6 17.4  0.0  chr2              19782645 19782730 (39857899) + TDR8B             DNA/hAT-Ac                1    101   (862) 1618202  
  2161   12.1 15.8  0.0  chr2              19782732 19783109 (39857520) + TDR8B             DNA/hAT-Ac              395    832   (131) 1618203  
  3041   14.3  1.6  2.0  chr2              19783110 19783617 (39857012) C Harbinger-8N2_DR  DNA/PIF-Harbinger       (0)    548      43 1618204  
   815   15.9  7.9  1.1  chr2              19783475 19783639 (39856990) + EnSpm-N10_DR      DNA/CMC-EnSpm          4439   4614  (4694) 1618205 *
  1011   13.1  0.6  3.2  chr2              19783616 19783773 (39856856) + TDR8B             DNA/hAT-Ac              810    963     (0) 1618206  
   577   16.9  8.6  2.7  chr2              19783774 19783891 (39856738) C Kolobok-N1_DR     DNA/Kolobok-T2?       (661)    138      13 1618193  
  1217   16.1 16.1  7.0  chr2              19785638 19785978 (39854651) + Kolobok-N3_DR     DNA/Kolobok-T2?           1    370     (0) 1618207  
  2668    7.3  3.1  0.0  chr2              19787505 19787861 (39852768) + SINE2-3_DR        SINE/tRNA-V-RTE           1    368     (0) 1618208  
   238   13.1  2.9 25.0  chr2              19787798 19787899 (39852730) + CryptonV-1_DR     DNA/Crypton-V          2635   2718 (15155) 1618209 *
   216   16.1 10.5  1.6  chr2              19788102 19788158 (39852471) + EnSpm-N10_DR      DNA/CMC-EnSpm          5756   5817  (3491) 1618210 *
   467   11.7  0.0  3.3  chr2              19788135 19788150 (39852479) + hAT-13_DR         DNA/hAT-Tip100         2352   2427   (375) 1618211  
   476    6.9  0.0  0.0  chr2              19788151 19788251 (39852378) + EnSpm-N40B_DR     DNA/CMC-EnSpm          2184   2284  (3223) 1618212 *
   697    1.1  0.0  0.0  chr2              19788171 19788259 (39852370) C Harbinger-N17_DR  DNA/PIF-Harbinger    (1233)    412     324 1618213  
   505    4.8  1.0  0.0  chr2              19788172 19788274 (39852355) + hAT-N134B_DR      DNA/hAT?                720    823   (103) 1618214 *
   429   13.1  2.0  7.1  chr2              19788182 19788329 (39852300) + Kolobok-3_DR      DNA/Kolobok-T2         2467   2607  (3359) 1618215 *
  1453   14.0  2.0  0.0  chr2              19788247 19788496 (39852133) + DNA-AT-1_DR       DNA                     137    391     (1) 1618216  
   253   17.4  0.0  0.0  chr2              19788745 19788790 (39851839) + hAT-N35B_DR       DNA/hAT-Ac              608    653   (959) 1618217 *
   954   14.2 21.0  0.4  chr2              19788754 19788958 (39851671) + HATN8_DR          DNA/Zisupton              9    255     (0) 1618218  
   495   16.7  0.0  1.2  chr2              19789017 19789101 (39851528) + HATN8_DR          DNA/Zisupton            172    255     (0) 1618219  
   352   14.3  1.6  0.0  chr2              19789158 19789220 (39851409) + HATN8_DR          DNA/Zisupton            170    233    (22) 1618220  
   230   17.9  2.0  4.1  chr2              19789797 19789895 (39850734) + hAT-N159_DR       DNA/hAT-Ac             1545   1641   (181) 1618221  
   497   22.1  6.9  2.7  chr2              19791578 19791721 (39848908) C Kolobok-N10C_DR   DNA/Kolobok             (0)    344     195 1618222  
   444   23.9  0.0  0.0  chr2              19791651 19791742 (39848887) C EnSpm-N6B_DR      DNA/CMC-EnSpm?       (2379)    871     780 1618223 *
  2106   11.1 12.5  0.9  chr2              19791746 19792128 (39848501) + DNA-5-8B_DR       DNA/hAT-hAT5              1    427     (0) 1618224  
   208   18.4  4.5  2.9  chr2              19792071 19792137 (39848492) C IS3EU-4_DR        DNA/IS3EU            (6319)   8710    8643 1618225 *
   815   12.2  7.5  0.0  chr2              19792139 19792285 (39848344) C Kolobok-N10C_DR   DNA/Kolobok           (173)    171      14 1618222  
   642   15.2 30.7  0.8  chr2              19792323 19792521 (39848108) + Kolobok-N10C_DR   DNA/Kolobok              16    263    (81) 1618226  
   271   18.1  1.6  0.4  chr2              19792524 19792587 (39848042) + DNA-1-3_DR        DNA/PIF-Harbinger         1    108   (729) 1618227 *
  3683   12.5 13.6  0.8  chr2              19792566 19793210 (39847419) + DNA-1-3_DR        DNA/PIF-Harbinger       110    836     (1) 1618228  
   288   20.8 12.5  0.0  chr2              19796455 19796526 (39844103) C hAT-N173_DR       DNA/hAT-Ac            (216)   1526    1446 1618229  
   596   14.9  2.1  0.0  chr2              19796537 19796630 (39843999) + Harbinger-3N2_DR  DNA/PIF-Harbinger         1     96   (176) 1618230  
  2695   14.5 18.2  0.7  chr2              19796632 19797444 (39843185) C DNA-TA-6_DR       DNA                     (3)    969      16 1618231  
   420   18.6 20.0  0.0  chr2              19797471 19797615 (39843014) + Harbinger-3N2_DR  DNA/PIF-Harbinger        99    272     (0) 1618232  
   813   19.3 12.2  0.0  chr2              19797739 19797919 (39842710) + TC1DR3            DNA/TcMar-Tc1            29    231   (994) 1618233  
  1646    8.8  0.0  0.0  chr2              19797954 19798168 (39842461) C DNA2-16_DR        DNA                  (4004)  14047   13833 1618234  
   985   26.1 24.0  2.0  chr2              19798165 19798685 (39841944) + TC1DR3            DNA/TcMar-Tc1           267    899   (326) 1618235 *
   240    8.1  0.0  0.0  chr2              19798698 19798734 (39841895) C HarbingerN8_DR    DNA/PIF-Harbinger      (40)    201     165 1618236  
   214   21.8 14.5  1.8  chr2              19798722 19798866 (39841763) C hAT-N47C_DR       DNA/hAT-Tip100       (1090)   1369    1207 1618237 *
   616    3.0  1.0  0.4  chr2              19798777 19798798 (39841831) + Zisupton-7_DR     DNA/Zisupton          11345  11440  (5642) 1618238  
   662    0.0  0.0  0.6  chr2              19798799 19799006 (39841623) + (TG)n             Simple_repeat             1    206     (0) 1618239  
   401    4.4  0.0  2.8  chr2              19798843 19799027 (39841602) C ERV1-N3-I_DR      LTR/ERV1              (825)   3766    3587 1618240 *
   499   15.1  2.4  3.1  chr2              19798915 19799078 (39841551) C ENSPM-6_DR        DNA/CMC-EnSpm         (840)  31776   31614 1618241 *
   616    3.0  1.0  0.4  chr2              19799007 19799025 (39841604) + Zisupton-7_DR     DNA/Zisupton          11441  11534  (5548) 1618238  
  2401    9.9 16.7  0.3  chr2              19799044 19799432 (39841197) C Mariner-N6_DR     DNA/TcMar-Tc1           (0)   1652    1216 1618242  
  2471    6.0  0.6  0.3  chr2              19799433 19799750 (39840879) C hAT-N78_DR        DNA/hAT-Charlie         (0)    319       1 1618243  
  2557    8.2  0.3  0.0  chr2              19799753 19800095 (39840534) C Mariner-N6_DR     DNA/TcMar-Tc1         (452)   1200     857 1618242  
  1139   12.3 18.4  0.0  chr2              19800101 19800328 (39840301) C Mariner-N6_DR     DNA/TcMar-Tc1        (1382)    270       1 1618244  
  1761   21.0 10.8  2.7  chr2              19800329 19800827 (39839802) C Harbinger-N31B_DR DNA/PIF-Harbinger      (30)    651     113 1618245  
   765   11.0 20.5  4.1  chr2              19800828 19801002 (39839627) + HATN10_DR         DNA/hAT-Ac                1    205   (250) 1618246  
  1445   16.9  9.1  6.0  chr2              19801003 19801357 (39839272) + DIRS-4N1-LTR_DR   LTR/Ngaro                 1    353     (1) 1618247  
  1407    8.7  4.7  1.2  chr2              19801359 19801591 (39839038) + HATN10_DR         DNA/hAT-Ac              215    455     (0) 1618248  
   277   20.7  3.6  8.5  chr2              19801592 19801698 (39838931) C Harbinger-N31B_DR DNA/PIF-Harbinger     (561)    120      19 1618249 *
   734   13.2  3.2  8.7  chr2              19801667 19801824 (39838805) C Helitron-2_DR     RC/Helitron          (3566)  23846   23697 1618250 *
   989    6.5  0.8  0.0  chr2              19801701 19801824 (39838805) + hAT-N167B_DR      DNA/hAT-Charlie        1254   1378   (195) 1618251  
   987    8.3  2.7  0.7  chr2              19801825 19801846 (39838783) C hAT-N137_DR       DNA/hAT-Ac            (876)   2695    2547 1618252 *
  1097   16.4  5.6  0.0  chr2              19801831 19802044 (39838585) + TC1DR3            DNA/TcMar-Tc1           947   1172    (53) 1618253  
   673   19.3  3.2  5.5  chr2              19801847 19801886 (39838743) + EnSpm-N48B_DR     DNA/CMC-EnSpm           758    939  (6020) 1618254 *
   214   21.1 10.5  0.0  chr2              19803201 19803276 (39837353) C ANGEL             DNA/Kolobok             (0)    309     226 1618255  
   311   27.9  0.0  0.0  chr2              19803339 19803424 (39837205) + DNA9-5_DR         DNA                    2997   3082  (1845) 1618256 *
   405   10.4  0.0  0.0  chr2              19803352 19803439 (39837190) + Zisupton-6_DR     DNA/Zisupton           8371   8458 (13658) 1618257  
   396   17.6  1.2  0.0  chr2              19803373 19803457 (39837172) C IS3EU-1_DR        DNA/IS3EU            (1990)   6714    6629 1618258 *
   268   31.7  5.0  0.0  chr2              19803374 19803474 (39837155) C hAT-N48B_DR       DNA/hAT-Ac            (478)   1662    1557 1618259 *
   237   25.9  0.0  0.0  chr2              19803443 19803500 (39837129) + DNA-N23_DR        DNA                      54    111   (287) 1618260 *
  2908   15.3  6.1  1.9  chr2              19803606 19804159 (39836470) C HarbingerN5_DR    DNA/PIF-Harbinger       (0)    861     285 1618261  
   213    7.9  5.3  0.0  chr2              19804392 19804429 (39836200) C LTR-16_DR-LTR     LTR                   (711)     58      19 1618262  
   226   14.3  0.0  0.0  chr2              19804529 19804570 (39836059) C Zisupton-1_DR     DNA/Zisupton          (523)   9106    9065 1618263  
   219   19.3  3.5  0.0  chr2              19804571 19804585 (39836044) + LOOPERN2_DR       DNA/Kolobok-T2          859    917   (458) 1618264  
   272   21.7  2.1 12.8  chr2              19805748 19805797 (39834832) + hAT-N35B_DR       DNA/hAT-Ac              568    608  (1004) 1618265  
   985   15.3  9.5  0.0  chr2              19805798 19805986 (39834643) + HATN8_DR          DNA/Zisupton              1    207    (48) 1618266 *
  1513   12.4  7.3  1.9  chr2              19805979 19806225 (39834404) C SINE3-1a          SINE/5S-Deu-L2         (17)    553     294 1618267  
  2779   12.8 11.4  0.4  chr2              19806230 19806729 (39833900) C Harbinger-8N1_DR  DNA/PIF-Harbinger       (0)    555       1 1618268  
   611   11.5  9.4  0.0  chr2              19806730 19806820 (39833809) C SINE3-1a          SINE/5S-Deu-L2        (278)    292     193 1618267  
   355   12.1  1.7  0.0  chr2              19806835 19806892 (39833737) + piggyBac-N13B_DR  DNA/PiggyBac            944   1002   (399) 1618269  
  4502   11.0 18.2  2.5  chr2              19806912 19807796 (39832833) + Harbinger-4N1B_DR DNA/PIF-Harbinger         1   1021   (142) 1618270  
  2684    6.9  8.7  0.0  chr2              19807797 19808189 (39832440) + HATN1_DR          DNA/hAT                   1    427     (0) 1618271  
   612   17.5  0.0  7.0  chr2              19808190 19808311 (39832318) + Harbinger-4N1_DR  DNA/PIF-Harbinger       872    985    (36) 1618272  
  1849   15.1 30.9  0.3  chr2              19808609 19809052 (39831577) + Mariner-N14_DR    DNA/TcMar-Tigger          1    579     (1) 1618273  
   614    8.3  0.0  0.0  chr2              19812585 19812668 (39827961) C Tc1-7_DR          DNA/TcMar-Tc1           (0)   1646    1563 1618274 *
   961   11.0  0.0  0.7  chr2              19812657 19812680 (39827949) C EnSpm-N10_DR      DNA/CMC-EnSpm        (4675)   4633    4611 1618275  
  3294    7.1 16.4  0.0  chr2              19812681 19813157 (39827472) + Harbinger-8N1_DR  DNA/PIF-Harbinger         1    555     (0) 1618276  
  2215    7.7  0.3  0.0  chr2              19813173 19813458 (39827171) + Harbinger-N10_DR  DNA/PIF-Harbinger        42    328     (0) 1618277  
  2738    6.5  7.2  1.5  chr2              19813459 19813842 (39826787) + Tc1-7_DR          DNA/TcMar-Tc1           120    525  (1121) 1618278  
  1412    7.8  5.4  0.0  chr2              19813841 19814045 (39826584) + Tc1-7_DR          DNA/TcMar-Tc1          1431   1646     (0) 1618279 *
   286   21.9  2.4  0.0  chr2              19814122 19814203 (39826426) + CryptonV-N5_DR    DNA/Crypton-V          5308   5391 (19146) 1618280  
   303    4.5  2.3  0.0  chr2              19814279 19814322 (39826307) + hAT-N22B_DR       DNA/hAT-Ac              240    284  (1095) 1618281  
   320   10.0  2.0  0.0  chr2              19814325 19814374 (39826255) C Merlin-N3_DR      DNA/Merlin              (0)    255     205 1618282  
   287   12.4 39.2  0.0  chr2              19814377 19814473 (39826156) C Merlin-N3_DR      DNA/Merlin            (120)    135       1 1618282 *
   311   12.7  6.3  0.0  chr2              19814412 19814474 (39826155) + SAT-26_DR         Satellite              1361   1427  (2456) 1618283  
  1397   13.9  0.8  3.4  chr2              19814475 19814719 (39825910) + hAT-N22B_DR       DNA/hAT-Ac              280    518   (861) 1618284  
   415   10.2  0.0  1.4  chr2              19814722 19814791 (39825838) + hAT-N167B_DR      DNA/hAT-Charlie         233    301  (1272) 1618285  
  2312   12.5 21.3  2.7  chr2              19814794 19815263 (39825366) C Harbinger-8N1_DR  DNA/PIF-Harbinger       (0)    555       1 1618286  
   851   12.7 15.7  0.5  chr2              19815264 19815428 (39825201) + hAT-N167B_DR      DNA/hAT-Charlie         300    489  (1084) 1618287  
   318   19.0  3.7  2.4  chr2              19815478 19815558 (39825071) C Zator-N1_DR       DNA/Zator?            (469)     86       5 1618288  
   235   19.9  0.0 16.1  chr2              19815604 19815675 (39824954) C Harbinger-N24_DR  DNA/PIF-Harbinger    (1016)     62       1 1618289  
  2031    9.1  4.1  0.6  chr2              19817283 19817625 (39823004) C Mariner-N38_DR    DNA/TcMar-Tc1           (9)    538     184 1618290  
   594   17.6  4.6  0.0  chr2              19817616 19817723 (39822906) C EnSpm-N11_DR      DNA/CMC-EnSpm        (1542)   3811    3699 1618291 *
  2540    9.9  1.4  0.8  chr2              19817628 19817984 (39822645) C SINE2-4_DR        SINE/tRNA-V-RTE         (5)    366       8 1618292  
   344   25.0  4.8  0.0  chr2              19817930 19818013 (39822616) + DNA7-N2_DR        DNA/hAT-hAT6           1639   1726   (288) 1618293 *
   744   12.7  3.5  0.0  chr2              19817992 19818133 (39822496) C CryptonV-3_DR     DNA/Crypton-V       (22369)   1084     938 1618294  
   211    6.1  0.0  6.1  chr2              19818107 19818141 (39822488) C hAT5-N2_DR        DNA/hAT-hAT5         (1421)   1164    1132 1618295 *
  2284   15.9 25.9 10.6  chr2              19818131 19819372 (39821257) C DNA-1-7_DR        DNA/PIF-Harbinger      (24)   1414       1 1618296  
   201   24.6  7.0  2.7  chr2              19818142 19818170 (39822459) + Dada-U1A_DR       DNA/Dada               3860   3920  (7059) 1618297 *
  1450    8.7  6.0  2.3  chr2              19820460 19820707 (39819922) + TZF28B            DNA/TcMar-Tc1          1358   1614     (0) 1618298  
   290    9.7 10.5 12.7  chr2              19820708 19820817 (39819812) C Dada-tA_DR        DNA/Dada              (369)   8303    8197 1618299 *
   655    9.3  0.9  0.3  chr2              19820690 19820834 (39819795) C Zisupton-6_DR     DNA/Zisupton        (13225)   8891    8764 1618300  
   490   10.6  7.0  1.3  chr2              19820708 19820850 (39819779) + EnSpm-N42_DR      DNA/CMC-EnSpm           690    840   (412) 1618301 *
   831   18.8  2.5  7.8  chr2              19820746 19820833 (39819796) C EnSpm-N59_DR      DNA/CMC-EnSpm?        (371)   3298    3229 1618302  
  2104    6.4  1.0  0.0  chr2              19820834 19821128 (39819501) C TDR16             DNA/Merlin              (0)    313      16 1618303  
   419   17.2  5.0  3.3  chr2              19820851 19820885 (39819744) C hAT-N107_DR       DNA/hAT-Ac            (422)    584     404 1618304 *
   238   16.7  1.4  4.5  chr2              19821104 19821172 (39819457) + EnSpm-N46_DR      DNA/CMC-EnSpm?         2196   2262  (1478) 1618305  
   206   24.1  5.1  4.2  chr2              19821105 19821127 (39819502) + ERV1-N6-I_DR      LTR/ERV1               3334   3449  (1052) 1618306 *
   275   17.8  2.2  2.2  chr2              19821128 19821219 (39819410) C hAT-2n1_DR        DNA/hAT-Charlie       (103)   1107    1016 1618307  
  5551    8.2 23.1  0.0  chr2              19822531 19823519 (39817110) C TC1DR3            DNA/TcMar-Tc1           (0)   1225       9 1618308  
  1575   12.0  1.9  0.4  chr2              19823627 19823893 (39816736) + DNA8-22_DR        DNA                       1    271   (514) 1618309  
  1099   14.7  0.0  0.0  chr2              19823906 19824095 (39816534) C LOOPERN4_DR       DNA/PiggyBac            (2)    915     726 1618310 *
  1251    9.8  5.3  0.0  chr2              19824093 19824317 (39816312) C LOOPERN4_DR       DNA/PiggyBac          (451)    466     230 1618310  
   285   16.2  2.9  0.0  chr2              19824327 19824394 (39816235) + Zisupton-6_DR     DNA/Zisupton           2843   2912 (19204) 1618311  
   263   10.5  0.0  0.0  chr2              19824420 19824457 (39816172) + EXPANDER1_DR      LINE/RTE-BovB          2621   2658   (707) 1618312  
  2950   12.0  7.1  0.6  chr2              19824463 19824958 (39815671) + EXPANDER1_DR      LINE/RTE-BovB          2829   3356     (9) 1618312  
   272   22.5  0.0 16.8  chr2              19825027 19825165 (39815464) + HATN1_DR          DNA/hAT                 308    426     (1) 1618313  
   279    0.0  0.0  0.0  chr2              19825425 19825466 (39815163) + (CAAT)n           Simple_repeat             4     45     (0) 1618314  
  2113   10.0  5.5  0.6  chr2              19826442 19826784 (39813845) C HE1_DR1           SINE/tRNA-V-RTE        (31)    371      12 1618315  
  1402   16.8  4.3 11.8  chr2              19826785 19826832 (39813797) C DNA8-10_DR        DNA/hAT-Ac            (171)   3801    3476 1618316  
   933   16.0 27.3  1.6  chr2              19826928 19827231 (39813398) C DNA-6-N1_DR       DNA                     (0)    708     328 1618317  
   204   16.7  0.0  2.4  chr2              19827256 19827298 (39813331) C DNA-6-N1_DR       DNA                   (527)    181     140 1618317  
   276    4.5  9.1  0.0  chr2              19827304 19827347 (39813282) C DNA-6-N1_DR       DNA                   (646)     62      15 1618317  
   740    4.6  0.9  0.0  chr2              19827350 19827457 (39813172) + Mariner-N38_DR    DNA/TcMar-Tc1           438    546     (1) 1618318  
   607   10.7  4.1  0.0  chr2              19827458 19827470 (39813159) C EnSpm-N13_DR      DNA/CMC-EnSpm       (14405)   7744    7619 1618319  
   573   18.3  0.6 12.3  chr2              19827664 19827844 (39812785) + DNA11TA1_DR       DNA/CMC-EnSpm            42    203     (0) 1618320  
  1201    9.3  1.9  6.0  chr2              19828575 19828781 (39811848) C LOOPERN3B_DR      DNA/Kolobok-T2        (849)    200       2 1618321 *
  8162    9.8  4.6 10.3  chr2              19828781 19830516 (39810113) + DNA-8-19_DR       DNA/hAT-Tip100            1   1647     (0) 1618322  
   846   20.3  8.0  2.9  chr2              19831319 19831586 (39809043) C Kolobok-N10B_DR   DNA/Kolobok            (24)    320       1 1618323  
   487   25.4  9.3  3.0  chr2              19831587 19831620 (39809009) C DNA2-8_DR         DNA/CMC-EnSpm        (1831)   2576    2528 1618324  
   725   20.5  1.0  2.0  chr2              19831780 19831983 (39808646) C ANGEL             DNA/Kolobok           (107)    202       1 1618325  
   803   11.3 19.2  0.0  chr2              19833559 19833709 (39806920) C DNA-4-3B_DR       DNA                     (0)   1263    1084 1618326  
  3928    7.9  0.2  0.6  chr2              19833710 19834259 (39806370) C DNA-4-3B_DR       DNA                   (715)    548       1 1618327  
   565   11.8  1.2  0.0  chr2              19834296 19834380 (39806249) + DNA-8-19_DR       DNA/hAT-Tip100            3     88  (1559) 1618328  
   653   15.6  0.0  2.5  chr2              19834387 19834511 (39806118) C Mariner-N5C_DR    DNA/TcMar            (4452)   3469    3348 1618329 *
  2355   11.4  0.8  1.4  chr2              19834403 19834774 (39805855) C hAT-N137_DR       DNA/hAT-Ac            (865)   2706    2337 1618330  
   828   25.2  4.0  8.7  chr2              19834449 19834821 (39805808) + DNAX-23_DR        DNA                    4377   4733  (7068) 1618331 *
   639   18.4  3.0  3.7  chr2              19834512 19834541 (39806088) C DNA7-N1_DR        DNA/Zisupton         (5564)   4820    4691 1618332 *
  1314   16.7  4.3  8.2  chr2              19834795 19835185 (39805444) + DNA-8-19_DR       DNA/hAT-Tip100           90    466  (1181) 1618333  
   217   14.1  0.0  8.8  chr2              19835154 19835215 (39805414) C Helitron-2_DR     RC/Helitron         (20379)   7033    6977 1618334 *
   383   13.7  0.0  0.0  chr2              19835166 19835289 (39805340) + Gypsy-31-LTR_DR   LTR/Gypsy                33    156   (798) 1618335 *
   674    3.7  0.0  0.0  chr2              19835182 19835342 (39805287) + (CA)n             Simple_repeat             2    162     (0) 1618336  
   769   18.2  5.2  2.5  chr2              19835349 19835540 (39805089) C Kolobok-N10B_DR   DNA/Kolobok             (0)    271      75 1618337  
   456   26.1  8.4 14.8  chr2              19835541 19835551 (39805078) + DNA8-25_DR        DNA                     841   1257  (2706) 1618338  
  1947    3.3  0.0  0.0  chr2              19835552 19835792 (39804837) C L2-1_DR           LINE/L2                 (0)   4985    4745 1618339  
   313   17.6  2.7  1.3  chr2              19835788 19835862 (39804767) C Kolobok-N10B_DR   DNA/Kolobok           (193)     78       3 1618337 *
   606   23.9  1.2  1.2  chr2              19835863 19835966 (39804663) + Kolobok-N10B_DR   DNA/Kolobok              88    191    (80) 1618340  
   365   21.6 35.3  0.0  chr2              19836000 19836132 (39804497) C Kolobok-N11_DR    DNA/Kolobok-T2        (255)    216      37 1618341  
   642   23.9  8.7 20.1  chr2              19836137 19836587 (39804042) C DNA21TA1_DR       DNA/TcMar-Tc1           (2)    537     130 1618342  
  2793   18.0  6.5  6.6  chr2              19836640 19837412 (39803217) + TDR13             DNA                       1    772     (0) 1618343  
  2400    6.6  0.9  1.5  chr2              19838147 19838483 (39802146) + TC1DR3            DNA/TcMar-Tc1             1    335   (890) 1618344  
  6700    3.7  0.3  8.5  chr2              19838498 19839476 (39801153) C hAT-N96_DR        DNA/hAT-Ac             (46)    985      81 1618345  
   619   15.4 11.1  3.1  chr2              19840367 19840547 (39800082) + EnSpm-N4B_DR      DNA/CMC-EnSpm?           19    213     (7) 1618346  
   203   23.3  0.0  0.0  chr2              19840992 19841051 (39799578) C HATN16_DR         DNA/hAT-Charlie        (69)    875     816 1618347  
   212   17.9  1.3  0.0  chr2              19841425 19841502 (39799127) + Helitron-1_DR     RC/Helitron           26110  26188   (112) 1618348 *
   578    7.8  2.1  1.5  chr2              19841438 19841734 (39798895) + (TAA)n            Simple_repeat             1    298     (0) 1618349  
  2523    9.1  0.9  5.5  chr2              19841785 19842237 (39798392) C DNA6-6_DR         DNA                  (6714)   4567    4135 1618350  
   466   17.9  0.5  8.8  chr2              19843634 19843829 (39796800) + hAT-N122_DR       DNA/hAT-Ac                2    182   (395) 1618351  
   227   12.5  2.1  0.0  chr2              19843842 19843889 (39796740) + EnSpm-N13_DR      DNA/CMC-EnSpm          5125   5173 (16976) 1618352 *
  1179   12.8  0.5  0.0  chr2              19843851 19844038 (39796591) C DNA-2-32_DR       DNA/CMC-EnSpm?       (3390)   5392    5204 1618353  
   307   18.6  8.1  0.0  chr2              19844078 19844163 (39796466) + hAT-N122_DR       DNA/hAT-Ac              184    276   (301) 1618354  
   930   13.8  1.1  0.5  chr2              19844188 19844376 (39796253) + DNA11TA1_DR       DNA/CMC-EnSpm            14    203     (0) 1618355  
   472   12.3 23.7  3.9  chr2              19844461 19844498 (39796131) C DNA9-3_DR         DNA/MULE-MuDR?        (776)  10603   10375 1618356  
   516   10.4 27.9  0.5  chr2              19844499 19844652 (39795977) C DNA-TA-2_DR       DNA/CMC-EnSpm           (0)    196       1 1618357  
   274   13.4 10.8  1.1  chr2              19844653 19844734 (39795895) + hAT-N122_DR       DNA/hAT-Ac              472    561    (16) 1618358  
  2635   10.7  2.7  4.7  chr2              19844793 19845310 (39795319) C Mariner-N38_DR    DNA/TcMar-Tc1           (0)    547      40 1618359  
   612   14.1 23.0  0.5  chr2              19845156 19845333 (39795296) + Zisupton-6_DR     DNA/Zisupton           8998   9215 (12901) 1618360 *
   580   23.1  0.6  2.5  chr2              19845623 19845786 (39794843) C Penelope-5_DR     LINE/Penelope         (483)   2393    2233 1618361 *
  1103   12.0  0.5  1.1  chr2              19845651 19845835 (39794794) C SINE2-4_DR        SINE/tRNA-V-RTE         (0)    371     188 1618362  
   774   11.5  4.0  8.4  chr2              19846829 19847027 (39793602) + Copia-12B_DR-LTR  LTR/Gypsy?               51    241   (226) 1618363  
 52120    0.3  0.0  0.0  chr2              19847229 19853359 (39787270) + DIRS1_DR          LTR/DIRS                  1   6132     (0) 1618364  
   784   13.8 37.5  0.4  chr2              19853433 19853803 (39786826) + hAT-N21B_DR       DNA/hAT-Ac              713   1220    (81) 1618365  
   456   21.4 11.7  2.7  chr2              19853607 19853846 (39786783) + EnSpm-N13_DR      DNA/CMC-EnSpm         19387  19647  (2502) 1618366 *
   507   10.7  0.0  0.0  chr2              19854032 19854106 (39786523) C Copia-11F_DR-LTR  LTR/Gypsy?              (0)    445     371 1618367 *
  2522   14.9  3.8  0.8  chr2              19854106 19854600 (39786029) C HAT1N_DR          DNA/hAT-Ac            (448)    517       8 1618368  
   222    0.0  0.0  9.1  chr2              19854603 19854638 (39785991) + Copia-12_DR-LTR   LTR/Gypsy?              416    448    (19) 1618369  
   218   23.0  0.0  8.8  chr2              19854687 19854748 (39785881) + REP-1_DR          Unknown                   1     57     (1) 1618370  
  3672   12.9  6.7  6.5  chr2              19856380 19857567 (39783062) + L2-1B_DR          LINE/L2                  44   2226     (1) 1618371  
   260   21.8  1.3  0.0  chr2              19857501 19857578 (39783051) C EnSpm-11_DR       DNA/CMC-EnSpm        (2020)   6983    6905 1618372 *
   280   20.0  7.1  7.9  chr2              19857696 19857836 (39782793) C ASAT_CY           Satellite               (0)    262     123 1618373  
  2413   19.1  5.8  2.4  chr2              19857879 19858480 (39782149) + DIRS-1-LTR_DR     LTR/Ngaro                 1    622     (0) 1618374  
   435   19.9  1.6  4.9  chr2              19858477 19858489 (39782140) C DNA-TA-2_DR       DNA/CMC-EnSpm           (9)    187     121 1618375 *
   694   11.9  0.6  4.6  chr2              19858490 19858647 (39781982) + EnSpm-N16_DR      DNA/CMC-EnSpm             8    159    (43) 1618376  
   435   19.9  1.6  4.9  chr2              19858648 19858666 (39781963) C DNA-TA-2_DR       DNA/CMC-EnSpm           (9)    120       4 1618375  
  3094   11.2  2.3  2.1  chr2              19859572 19860102 (39780527) + hAT-N22B_DR       DNA/hAT-Ac                1    532   (847) 1618377  
  7427    5.2  6.1  0.4  chr2              19860103 19861149 (39779480) C Looper-N8_DR      DNA/Kolobok-T2          (0)   1107       1 1618378  
  2908   10.3  9.1  2.2  chr2              19861151 19861795 (39778834) + hAT-N22C_DR       DNA/hAT-Ac              248   1361    (18) 1618379  
   618   19.9  3.3  9.5  chr2              19862070 19862314 (39778315) C Gypsy-33-LTR_DR   LTR/Gypsy               (0)   1080     850 1618380  
  1888    7.3  1.2 15.0  chr2              19862344 19862745 (39777884) + Mariner-N38_DR    DNA/TcMar-Tc1           194    547     (0) 1618381  
   218    3.2  3.2  0.0  chr2              19862719 19862749 (39777880) C hAT-N21_DR        DNA/hAT-Charlie      (1092)    754     723 1618382 *
   828   13.6  1.6  4.4  chr2              19863848 19864032 (39776597) + hAT-N49_DR        DNA/hAT-Ac               32    211   (900) 1618383 *
   904   18.1  2.6  0.5  chr2              19863984 19864021 (39776608) C Merlin-1_DR       DNA/Merlin           (1954)   8573    8532 1618384  
  1324   11.5 11.4  0.3  chr2              19864022 19864275 (39776354) + SINE2-5_DR        SINE/tRNA-V-RTE           1    282     (0) 1618385  
   563   13.3  0.9  0.9  chr2              19864184 19864209 (39776420) C CryptonV-N2_DR    DNA/Crypton-V         (929)  15709   15629 1618386 *
   564    4.0  0.0  0.0  chr2              19864210 19864283 (39776346) + TDR9              DNA                       1     74   (134) 1618387  
  2481   18.5  2.0 15.6  chr2              19864303 19865167 (39775462) + hAT-N49_DR        DNA/hAT-Ac              349   1111     (0) 1618388  
   646   20.1  6.8  1.1  chr2              19865257 19865432 (39775197) + TC1DR3            DNA/TcMar-Tc1           594    779   (446) 1618389  
   289   24.3 11.4  2.4  chr2              19865468 19865581 (39775048) + TC1DR3            DNA/TcMar-Tc1          1025   1148    (77) 1618390  
   244   16.4  0.0  4.1  chr2              19865644 19865694 (39774935) + DNA-1-5_DR        DNA                      37     85   (663) 1618391 *
  1086   17.6  9.3  0.0  chr2              19865692 19865907 (39774722) + DNA-1-5_DR        DNA                     500    735    (13) 1618392  
  3050   12.8  7.4  6.3  chr2              19865935 19866543 (39774086) C hAT-N56_DR        DNA/hAT-Ac            (539)    615       1 1618393  
  1950   17.5  6.8 13.6  chr2              19866546 19867147 (39773482) C hAT-N167B_DR      DNA/hAT-Charlie       (875)    698     133 1618394  
   204   14.7  0.0  2.4  chr2              19867140 19867181 (39773448) + DNA2-16_DR        DNA                   10047  10087  (7964) 1618395 *
   387   14.1  1.3  1.3  chr2              19867184 19867262 (39773367) + ANGEL             DNA/Kolobok             185    263    (46) 1618396  
  4183    5.9  0.7  0.2  chr2              19867263 19867823 (39772806) + EnSpm-N39B_DR     DNA/CMC-EnSpm?            1    564     (1) 1618397  
  1478   16.1  4.1  1.2  chr2              19869019 19869333 (39771296) + DNA-8-3_DR        DNA/P                     1    324   (839) 1618398  
  1434   17.4  5.7  4.4  chr2              19869334 19869736 (39770893) + Mariner-N5_DR     DNA/TcMar                 1    408  (8561) 1618399  
   208    6.0  0.0  4.0  chr2              19869694 19869736 (39770893) + Harbinger2_DR     DNA/PIF-Harbinger       487    527  (3200) 1618400 *
   261   13.6  0.0  0.0  chr2              19869737 19869780 (39770849) C Ngaro1_DR         LTR/Ngaro               (2)   6576    6533 1618401  
   539   22.9  0.0  0.0  chr2              19869815 19869923 (39770706) + DNA-8-3_DR        DNA/P                   992   1100    (63) 1618402  
  2616    6.6  2.0  5.1  chr2              19870317 19870763 (39769866) + Mariner-N38_DR    DNA/TcMar-Tc1            69    502    (45) 1618403  
   296   13.7  0.0  3.2  chr2              19870756 19870853 (39769776) + Ngaro1_DR         LTR/Ngaro              5042   5136  (1442) 1618404 *
  2443    9.0 10.7  4.1  chr2              19870764 19870839 (39769790) + Helitron-N2_DR    RC/Helitron             993   1548   (915) 1618405  
   466    7.5  2.1  0.0  chr2              19870772 19870836 (39769793) + CryptonV-N5_DR    DNA/Crypton-V         11490  11556 (12981) 1618406 *
  5134    9.1  1.3  0.7  chr2              19870837 19871677 (39768952) + LTR1_DR           LTR/Gypsy?                3    848     (0) 1618407  
   411   11.8  1.8  1.8  chr2              19870865 19870879 (39769750) C hAT-N127_DR       DNA/hAT-Charlie      (8149)   2163    2056 1618408 *
   232    5.4  0.0  5.4  chr2              19871719 19871757 (39768872) + EnSpm-N13_DR      DNA/CMC-EnSpm         19581  19617  (2532) 1618409  
   347    6.4  0.0  0.0  chr2              19872009 19872055 (39768574) + DNA-8-3_DR        DNA/P                  1117   1163     (0) 1618410  
   373   27.0  2.8  1.0  chr2              19872304 19872446 (39768183) + CryptonV-N3_DR    DNA/Crypton-V          3339   3456 (17207) 1618411 *
  2540    7.7 11.3  1.3  chr2              19872444 19872875 (39767754) C TC1DR2            DNA/TcMar-Tc1         (384)    492      18 1618412  
   370   15.4  5.5 15.8  chr2              19872747 19872892 (39767737) C DNA8-25_DR        DNA                  (2990)    977     845 1618413 *
   288   15.1  5.1  7.8  chr2              19872891 19872969 (39767660) + HarbingerN6_DR    DNA/PIF-Harbinger       316    392     (1) 1618414 *
  1832   15.6  5.4  0.9  chr2              19873088 19873496 (39767133) C HATN1_DR          DNA/hAT                 (0)    427       1 1618415  
   283   23.5  0.0  0.0  chr2              19873938 19874005 (39766624) C DNA-N19_DR        DNA                   (595)     68       1 1618416  
   571   15.7 19.3  0.0  chr2              19875676 19875814 (39764815) + TDR13             DNA                     488    653   (119) 1618417  
  2523    9.5  0.0  1.6  chr2              19875815 19876188 (39764441) + SINE2-3_DR        SINE/tRNA-V-RTE           1    368     (0) 1618418  
   502   12.3  0.0  0.0  chr2              19876119 19876199 (39764430) + TDR9              DNA                       1     81   (127) 1618419 *
   584   11.0  3.3  0.0  chr2              19876220 19876310 (39764319) + TDR13             DNA                     679    772     (0) 1618420  
  2017   12.1  1.2  0.0  chr2              19876895 19877233 (39763396) C TC1DR2            DNA/TcMar-Tc1         (533)    343       1 1618421  
   519   24.9  1.6  6.7  chr2              19877238 19877426 (39763203) + DNA-3-2_DR        DNA/PIF-Harbinger       794    973     (0) 1618422  
   602    9.5  0.7  0.7  chr2              19878435 19878572 (39762057) C Zisupton-7_DR     DNA/Zisupton         (5517)  11565   11428 1618423  
   210   11.8  0.0  0.0  chr2              19878490 19878582 (39762047) C Helitron-2_DR     RC/Helitron          (3723)  23689   23597 1618424 *
   421   20.5  7.3  0.8  chr2              19878565 19878687 (39761942) C Kolobok-N10B_DR   DNA/Kolobok            (14)    257     127 1618425  
  1003    9.9  6.0  0.5  chr2              19878881 19879062 (39761567) C hAT-N32D_DR       DNA/hAT-Charlie         (0)    655     464 1618426  
  3339    7.7  0.6  0.6  chr2              19879066 19879573 (39761056) + Mariner-N38_DR    DNA/TcMar-Tc1             1    508    (39) 1618427  
   242   15.4  0.0  6.2  chr2              19879101 19879119 (39761510) C EnSpm-N48B_DR     DNA/CMC-EnSpm        (5086)   1856    1809 1618428 *
  2499   10.0  6.7  1.1  chr2              19879587 19880019 (39760610) C hAT-N32D_DR       DNA/hAT-Charlie       (198)    457       1 1618426  
   678   10.3  6.8  0.8  chr2              19880090 19880206 (39760423) C TDR19             DNA/hAT-Charlie         (0)    405     282 1618429 *
  2172    7.2  0.7  0.0  chr2              19880205 19880481 (39760148) C TC1DR3B           DNA/TcMar-Tc1         (610)    279       1 1618430  
   231   14.3  0.0  0.0  chr2              19880452 19880486 (39760143) C DNA8-26_DR        DNA                  (2995)   1535    1501 1618431 *
   240   23.6  4.5  3.6  chr2              19880579 19880688 (39759941) + hAT-N127_DR       DNA/hAT-Charlie        9244   9354   (962) 1618432 *
   445   21.6  1.8  0.9  chr2              19880591 19880702 (39759927) + Kolobok-N10B_DR   DNA/Kolobok             143    255    (16) 1618433  
   382   26.2  2.8  0.0  chr2              19881354 19881460 (39759169) C Harbinger-4N1_DR  DNA/PIF-Harbinger     (747)    274     165 1618434 *
   425   25.7  4.0  3.4  chr2              19881452 19881472 (39759157) + TE-X-13_DR        Unknown                1101   1278  (1147) 1618435  
   767   16.7  2.6  0.0  chr2              19881473 19881628 (39759001) C ANGEL             DNA/Kolobok             (9)    300     141 1618436  
   860   18.5 12.5  2.4  chr2              19881679 19881910 (39758719) + Harbinger-4N1_DR  DNA/PIF-Harbinger       126    380   (641) 1618437  
   372   26.6  5.5 13.9  chr2              19881911 19881988 (39758641) C Harbinger-4_DR    DNA/PIF-Harbinger     (116)   3229    2943 1618438 *
   541   16.8  2.2  6.0  chr2              19881952 19882090 (39758539) + Harbinger-4N1_DR  DNA/PIF-Harbinger       570    703   (318) 1618439  
   305   19.3  0.0  6.8  chr2              19882081 19882158 (39758471) C EnSpm-N49_DR      DNA/CMC-EnSpm        (1428)   2342    2270 1618440 *
  5998    7.5  1.2  0.7  chr2              19882093 19882908 (39757721) C L2-2_DRe          LINE/L2                 (0)   4238    3419 1618441  
   448   18.9  0.8 10.9  chr2              19882910 19882925 (39757704) C HATN17_DR         DNA/hAT-Tip100       (1048)    499     381 1618442  
   454   14.1  2.6  7.3  chr2              19882926 19883040 (39757589) C CryptonV-N1_DR    DNA/Crypton-V        (1921)   8130    8021 1618443 *
  1532   10.2 22.3  5.6  chr2              19882942 19883264 (39757365) C HE1_DR1           SINE/tRNA-V-RTE        (28)    374       1 1618444  
   659   25.2 11.0  2.1  chr2              19883266 19883294 (39757335) C Harbinger-4_DR    DNA/PIF-Harbinger    (3067)    278     169 1618445  
   711   18.9 12.6  0.0  chr2              19883295 19883453 (39757176) + Harbinger-4N1_DR  DNA/PIF-Harbinger       758    936    (85) 1618446  
   659   25.2 11.0  2.1  chr2              19883454 19883484 (39757145) C Harbinger-4_DR    DNA/PIF-Harbinger    (3067)    168      41 1618445  
   491   19.1  3.9  8.1  chr2              19883928 19884081 (39756548) + piggyBac-N18_DR   DNA/PiggyBac              1    148   (506) 1618447 *
   976   20.4  2.7  2.2  chr2              19884041 19884081 (39756548) C Merlin-1_DR       DNA/Merlin           (1960)   8567    8343 1618448  
  1252    9.3  5.5  0.0  chr2              19884082 19884264 (39756365) + HE1_DR1           SINE/tRNA-V-RTE           1    193   (209) 1618449  
   217   19.2  3.8  1.9  chr2              19884384 19884436 (39756193) + piggyBac-N9_DR    DNA/PiggyBac            927    980   (211) 1618450  
   349   16.4  0.0  0.0  chr2              19884438 19884491 (39756138) C TC1DR3            DNA/TcMar-Tc1         (967)    258     205 1618451  
   671   25.5 10.6  2.1  chr2              19884492 19884792 (39755837) C piggyBac-N9_DR    DNA/PiggyBac            (0)   1191     866 1618452  
   225   17.8  0.0  0.0  chr2              19884837 19884881 (39755748) C piggyBac-N9_DR    DNA/PiggyBac          (747)    444     400 1618452  
   455   21.1  0.0  1.1  chr2              19884891 19884981 (39755648) C Harbinger-N29_DR  DNA/PIF-Harbinger       (0)   2005    1916 1618453  
   440   14.3  6.5  0.0  chr2              19884982 19885058 (39755571) C TDR22             DNA                     (0)   1255    1174 1618454 *
  3249   14.6  8.6  0.9  chr2              19885057 19885670 (39754959) C TDR22             DNA                   (593)    662       2 1618455  
  1481   20.8  4.2  0.6  chr2              19885754 19886062 (39754567) C Harbinger-N29B_DR DNA/PIF-Harbinger       (0)    340      21 1618456  
   758   17.9  3.5 13.0  chr2              19886132 19886385 (39754244) C piggyBac-N9_DR    DNA/PiggyBac          (917)    274       1 1618452  
   231   19.1  0.0  0.0  chr2              19886348 19886389 (39754240) C DNA8-4A_DR        DNA/hAT-Charlie       (773)    146     105 1618457 *
  2412   15.6  1.8  1.1  chr2              19887262 19887305 (39753324) + EnSpm-6N1_DR      DNA/CMC-EnSpm          5998   6279  (2957) 1618458  
  2736    8.7  1.1  0.8  chr2              19887306 19887675 (39752954) + SINE2-4_DR        SINE/tRNA-V-RTE           1    371     (0) 1618459  
   931   16.4  2.1  2.1  chr2              19887532 19887724 (39752905) + hAT-N127_DR       DNA/hAT-Charlie        6993   7185  (3131) 1618460 *
  2412   15.6  1.8  1.1  chr2              19887676 19887697 (39752932) + EnSpm-6N1_DR      DNA/CMC-EnSpm          6280   6436  (2800) 1618458  
  1249    9.2  7.0  0.0  chr2              19887700 19887884 (39752745) + TC1DR3            DNA/TcMar-Tc1             1    198  (1027) 1618461  
  4430    9.1 12.5  0.1  chr2              19887905 19888584 (39752045) + TC1DR3            DNA/TcMar-Tc1           461   1224     (1) 1618462  
   233   20.9  0.0  6.2  chr2              19888540 19888590 (39752039) C DNA8-26_DR        DNA                  (2982)   1548    1501 1618463 *
   288    9.6  0.0  7.2  chr2              19889214 19889279 (39751350) C hAT-N61_DR        DNA/hAT-Tip100          (0)    525     490 1618464  
   665   14.3  1.8  0.9  chr2              19889280 19889392 (39751237) + DNA-8-24_DR       DNA/hAT-Tip100         1555   1668   (115) 1618465  
  1763    7.5  0.0  0.4  chr2              19889882 19890123 (39750506) + TDR12             DNA                       2    242     (0) 1618466  
  1588    6.2  0.0  0.0  chr2              19890125 19890319 (39750310) + hAT-N66B_DR       DNA/hAT-Charlie           1    195     (0) 1618467  
   205   30.2  3.0  3.0  chr2              19890243 19890341 (39750288) C DNA2-16_DR        DNA                  (4136)  13915   13817 1618468 *
   304   27.0  0.0  0.0  chr2              19890324 19890386 (39750243) + hAT-N34B_DR       DNA/hAT-Ac              780    842     (0) 1618469  
  1775   18.8  8.2  2.6  chr2              19890635 19891110 (39749519) C LOOPERN4B_DR      DNA/Kolobok-T2          (0)    503       2 1618470  
   251   10.5  3.3  5.6  chr2              19891597 19891687 (39748942) C EnSpm-9_DR        DNA/CMC-EnSpm        (7612)   1008     920 1618471 *
   376    9.7  1.0  0.0  chr2              19891611 19891713 (39748916) C hAT-2n1_DR        DNA/hAT-Charlie        (56)   1154    1051 1618472 *
   417    0.0  0.0  0.0  chr2              19891624 19891718 (39748911) C Zisupton-7_DR     DNA/Zisupton         (5613)  11469   11375 1618473  
   358   10.5  0.9  0.0  chr2              19891719 19891729 (39748900) + ERV1-N3-I_DR      LTR/ERV1               3628   3701   (890) 1618474  
   287   18.1  4.8 15.1  chr2              19892367 19892386 (39748243) C Ginger1-2_DR      DNA/Ginger-1         (3399)   3223    3053 1618475  
   497   16.6  0.0 17.5  chr2              19892387 19892554 (39748075) + hAT-N21B_DR       DNA/hAT-Ac              793    935   (366) 1618476  
   310   21.9  0.0  0.0  chr2              19892497 19892546 (39748083) + EnSpm-N36B_DR     DNA/CMC-EnSpm          2722   2771   (645) 1618477 *
  1617   15.2  2.6  2.9  chr2              19892547 19892857 (39747772) C DIRS-1-LTR_DR     LTR/Ngaro               (0)    622     313 1618478  
   245   26.7 12.8  3.9  chr2              19892772 19892875 (39747754) + DNAX-23_DR        DNA                    9621   9734  (2067) 1618479 *
   937   16.8 11.8  2.4  chr2              19892876 19893069 (39747560) + Harbinger-N12_DR  DNA/PIF-Harbinger         1    212   (490) 1618480  
  1730   14.6  4.4  0.0  chr2              19893070 19893343 (39747286) + HarbingerN6_DR    DNA/PIF-Harbinger         1    286   (107) 1618481 *
  2232   12.4 11.8  0.2  chr2              19893342 19893721 (39746908) + Harbinger-N12_DR  DNA/PIF-Harbinger       279    702     (0) 1618482  
   255   15.1  1.8  3.7  chr2              19893722 19893770 (39746859) C DNA-2-32_DR       DNA/CMC-EnSpm?       (6239)   2543    2496 1618483 *
  1320   13.3  8.4  1.1  chr2              19893722 19893971 (39746658) C DIRS-1-LTR_DR     LTR/Ngaro             (354)    268       1 1618478  
   338   21.5  7.6  2.4  chr2              19893972 19894083 (39746546) + Mariner-N38_DR    DNA/TcMar-Tc1           230    347   (200) 1618484 *
   434   15.3  0.0  5.4  chr2              19894072 19894088 (39746541) C hAT5-N2_DR        DNA/hAT-hAT5         (1674)    911     900 1618485  
  2683    9.4  9.4  1.8  chr2              19894089 19894597 (39746032) + Mariner-N38_DR    DNA/TcMar-Tc1             1    547     (0) 1618486  
   201    0.0  0.0  0.0  chr2              19894578 19894601 (39746028) + EnSpm-N13_DR      DNA/CMC-EnSpm          8153   8176 (13973) 1618487 *
   200    2.4  7.3  0.0  chr2              19894606 19894618 (39746011) + Merlin-1_DR       DNA/Merlin             2155   2198  (8329) 1618488 *
   289   21.3  8.1  0.8  chr2              19894618 19894740 (39745889) + hAT-N202_DR       DNA/hAT-Tip100          339    470  (1415) 1618489 *
   340   22.1  7.0  2.0  chr2              19894642 19894784 (39745845) C Mariner-6_DR      DNA/TcMar-Tc1        (1478)    151       2 1618490  
   249   25.2  6.8  0.7  chr2              19894669 19894686 (39745943) C Zisupton-6_DR     DNA/Zisupton         (1262)  20854   20775 1618491 *
   445   21.6  0.0  1.0  chr2              19894687 19894789 (39745840) C hAT-N164_DR       DNA/hAT-Tip100       (1109)    931     830 1618492  
   249   25.2  6.8  0.7  chr2              19894790 19894800 (39745829) C Zisupton-6_DR     DNA/Zisupton         (1262)  20774   20715 1618491  
   219   21.4  0.0 14.9  chr2              19894812 19894888 (39745741) + MuDR-2N1_DR       DNA/MULE-MuDR          5842   5908  (6317) 1618493 *
   848   17.2  1.5 10.4  chr2              19894823 19895094 (39745535) + TDR6              DNA                       1    250     (0) 1618494  
  6633    2.5  1.8  0.0  chr2              19895463 19896234 (39744395) + DNA2-2_DR         DNA                       1    786     (0) 1618495  
   203   14.3  4.7  2.3  chr2              19896327 19896369 (39744260) + hAT-N129_DR       DNA/hAT-Ac              390    433   (331) 1618496 *
   318   22.2 12.7  2.7  chr2              19896338 19896471 (39744158) + DNA-6-N1_DR       DNA                     555    701     (7) 1618497  
  6287   10.2 15.0  1.7  chr2              19896472 19897560 (39743069) C TZF28C            DNA/TcMar-Tc1          (31)   1598     368 1618498  
  3119   13.9  4.0  8.5  chr2              19897564 19898186 (39742443) C Harbinger-N30_DR  DNA/PIF-Harbinger?      (2)    597       1 1618499  
  1429    8.2 10.7  0.4  chr2              19898187 19898414 (39742215) C TZF28C            DNA/TcMar-Tc1        (1260)    369     118 1618498  
   205   21.3  2.1  0.0  chr2              19899229 19899275 (39741354) C EnSpm-N13_DR      DNA/CMC-EnSpm       (17691)   4458    4411 1618500 *
   751   22.8  0.0  0.0  chr2              19899235 19899383 (39741246) + SAT-2_DR          Satellite                35    183     (1) 1618501  
   995   10.1  3.6  0.0  chr2              19899386 19899523 (39741106) C DNA-3-3_DR        DNA                     (0)   1350    1208 1618502  
   341   26.7  2.2  2.2  chr2              19899520 19899653 (39740976) + Tx1-19_DR         LINE/L1-Tx1            4715   4848   (533) 1618503 *
  1100   13.9  3.0  8.3  chr2              19899578 19899843 (39740786) C DNA-3-3_DR        DNA                   (717)    633     381 1618504  
   366   11.4  0.0 12.5  chr2              19899841 19899930 (39740699) C EnSpm-N16_DR      DNA/CMC-EnSpm          (34)    168      89 1618505 *
   754   18.6  6.2  0.0  chr2              19900003 19900179 (39740450) + Mariner-N32_DR    DNA/TcMar-Tc1             1    188    (40) 1618506  
   787   18.2  4.2  7.1  chr2              19900450 19900638 (39739991) + Kolobok-N11_DR    DNA/Kolobok-T2           37    220   (251) 1618507  
   888   11.7  1.4  0.0  chr2              19900966 19901110 (39739519) C hAT-N60_DR        DNA/hAT-Ac              (0)   1505    1359 1618508  
   335    6.8  0.0  0.0  chr2              19901109 19901152 (39739477) C hAT-N60_DR        DNA/hAT-Ac            (282)   1223    1180 1618508 *
   613   11.4  0.0  3.8  chr2              19901177 19901285 (39739344) C hAT-N60_DR        DNA/hAT-Ac           (1400)    105       1 1618509  
   268   20.5  1.0  5.3  chr2              19901310 19901407 (39739222) + Gypsy82-LTR_Dr    LTR/Gypsy               606    699   (646) 1618510 *
   288    4.1  0.0  0.0  chr2              19901359 19901407 (39739222) + ENSPM-6_DR        DNA/CMC-EnSpm         14845  14893 (17723) 1618511 *
   430    8.6  8.6  0.0  chr2              19901367 19901447 (39739182) + Zisupton-6_DR     DNA/Zisupton           8892   8979 (13137) 1618512 *
   644   20.3  0.6  6.1  chr2              19901391 19901413 (39739216) C Kolobok-4_DR      DNA/Kolobok-T2       (3118)   3513    3500 1618513  
  2712   10.0 11.4  0.6  chr2              19901414 19901887 (39738742) + Mariner-N38_DR    DNA/TcMar-Tc1             1    525    (22) 1618514  
   267   28.6  3.6  4.2  chr2              19901448 19901519 (39739110) C Helitron-N3B_DR   RC/Helitron           (874)   5717    5564 1618515 *
  1640   12.4  2.5  0.0  chr2              19901902 19902176 (39738453) + EnSpm-N3C_DR      DNA/CMC-EnSpm             2    283     (0) 1618516  
   288   19.8  1.0 11.2  chr2              19902962 19903085 (39737544) C hAT-N48B_DR       DNA/hAT-Ac            (440)   1700    1456 1618517  
   210   24.0  0.0 14.1  chr2              19903003 19903099 (39737530) C EnSpm-9_DR        DNA/CMC-EnSpm        (7630)    990     906 1618518 *
   337   15.8  1.2  0.0  chr2              19903564 19903574 (39737055) C L1-11_DR          LINE/L1               (555)   6769    6729 1618519  
   364    8.3  0.0  0.0  chr2              19903575 19903634 (39736995) + (CTA)n            Simple_repeat             3     62     (0) 1618520 *
  2038    8.7  8.2  2.8  chr2              19903634 19903976 (39736653) + DNA-2-28_DR       DNA/TcMar?                1    361    (26) 1618521  
   337   15.8  1.2  0.0  chr2              19903635 19903645 (39736984) C L1-11_DR          LINE/L1               (555)   6728    6678 1618519 *
   424   20.0  0.0  2.3  chr2              19903973 19904105 (39736524) + (TAG)n            Simple_repeat             2    131     (0) 1618522  
   289   20.4  3.2  2.1  chr2              19904029 19904123 (39736506) + L1-11_DR          LINE/L1                6817   6912   (412) 1618523 *
   769   16.9  5.4  7.3  chr2              19904109 19904388 (39736241) C DNAX-16_DR        DNA                    (15)    408     134 1618524 *
   958   12.4  0.0  0.7  chr2              19904376 19904529 (39736100) + DNA11TA1B_DR      DNA/CMC-EnSpm            42    194     (9) 1618525  
   231   12.8  5.1  0.0  chr2              19904531 19904569 (39736060) C DNAX-16_DR        DNA                   (381)     42       2 1618524  
   682   15.8  2.0  4.0  chr2              19904778 19904929 (39735700) C DNAX-16_DR        DNA                   (150)    273     125 1618526  
  2364   15.6 15.2  4.1  chr2              19905175 19905788 (39734841) C Harbinger-N31B_DR DNA/PIF-Harbinger       (0)    681       3 1618527  
   241   20.6  0.0 11.6  chr2              19905886 19905962 (39734667) C CryptonV-N1_DR    DNA/Crypton-V        (3474)   6577    6509 1618528 *
   251   22.0  0.0  0.0  chr2              19905914 19905963 (39734666) + Kolobok-N12_DR    DNA/Kolobok-T2          450    499   (349) 1618529  
   215   31.4  4.8  3.9  chr2              19905964 19906039 (39734590) C TDR15             DNA/hAT-Ac            (117)    432     306 1618530  
   232   20.3  8.2  3.1  chr2              19906134 19906194 (39734435) C hAT-N94_DR        DNA/hAT-Charlie       (283)    788     725 1618531  
   369   16.4 20.6  0.9  chr2              19907134 19907225 (39733404) C TDR13D            DNA                     (1)    761     652 1618532  
 17845    4.0  2.5  1.2  chr2              19907226 19909590 (39731039) + DNA8-4_DR         DNA/hAT-Charlie           1   2395     (0) 1618533  
   224   13.2  2.6  0.0  chr2              19909559 19909596 (39731033) + hAT-N167B_DR      DNA/hAT-Charlie         908    946   (627) 1618534 *
   244   17.6  3.9  0.0  chr2              19909576 19909626 (39731003) C SAT-18_DR         Satellite            (3055)    410     358 1618535  
  1223   10.0  1.5  3.0  chr2              19909627 19909832 (39730797) C DNA11TA1_DR       DNA/CMC-EnSpm           (0)    203       1 1618536  
  2233    6.5  5.2  1.4  chr2              19909845 19910188 (39730441) C hAT-N74_DR        DNA/hAT-Ac              (0)   1494    1138 1618537  
   233   11.8  0.0  0.0  chr2              19910165 19910198 (39730431) C DNA2-16_DR        DNA                 (11004)   7047    7014 1618538 *
   941   13.9 21.0  0.5  chr2              19910177 19910357 (39730272) C SINE2-3B_DR       SINE/tRNA-V           (133)    218       1 1618539  
   218   11.4 19.7  6.8  chr2              19910199 19910230 (39730399) + EnSpm-N11_DR      DNA/CMC-EnSpm          2818   2891  (2462) 1618540 *
   696   17.3 20.2  3.0  chr2              19910358 19910374 (39730255) C DNA2-16_DR        DNA                 (12085)   5961    5730 1618541  
   369   13.9  1.5  4.5  chr2              19910728 19910795 (39729834) + MuDR-N2_DR        DNA/MULE-MuDR             3     68   (255) 1618542  
   227   25.1  1.4  5.8  chr2              19910734 19910805 (39729824) C MuDR-N2_DR        DNA/MULE-MuDR           (8)    315     247 1618543 *
   999   18.3  7.3 27.3  chr2              19912011 19912475 (39728154) + DNA-AT-1_DR       DNA                       1    392     (0) 1618544  
   284   17.5 26.5  0.8  chr2              19912507 19912604 (39728025) + ANGEL             DNA/Kolobok             187    309     (0) 1618545  
   216   31.1  0.0  3.5  chr2              19912605 19912617 (39728012) C Dada-U1A_DR       DNA/Dada             (5221)   5717    5643 1618546 *
   929   12.7  3.6  1.2  chr2              19912608 19912775 (39727854) C hAT-N127_DR       DNA/hAT-Charlie      (3152)   7164    6993 1618547 *
  2651    9.7  0.0  2.7  chr2              19912631 19913011 (39727618) C SINE2-4_DR        SINE/tRNA-V-RTE         (0)    371       1 1618548  
   271   26.3  0.0  2.6  chr2              19913351 19913366 (39727263) + DNA6-1_DR         DNA/hAT-hAT5            513    526   (623) 1618549  
   951   21.6  4.0  2.1  chr2              19913367 19913641 (39726988) + ANGEL             DNA/Kolobok               1    280    (29) 1618550  
   340   25.3 24.4  1.7  chr2              19913682 19913878 (39726751) + Gypsy-169-LTR_DR  LTR/Gypsy                38    278    (28) 1618551  
   206   13.2  0.0  5.3  chr2              19913897 19913936 (39726693) C hAT-N79_DR        DNA/hAT-Ac            (362)   1727    1690 1618552 *
   227   10.5  0.0  2.6  chr2              19913903 19913941 (39726688) C TE-X-13_DR        Unknown              (1277)   1148    1111 1618553  
   208    5.3 13.2  0.0  chr2              19914332 19914369 (39726260) + Mariner-N40_DR    DNA/TcMar-Tc1           210    252   (626) 1618554  
   362   14.0 18.5  3.2  chr2              19914849 19914929 (39725700) C DNA6-1_DR         DNA/hAT-hAT5          (292)    857     765 1618555 *
   954   15.7  1.0 14.1  chr2              19914922 19915217 (39725412) C hAT-N126D_DR      DNA/hAT-Ac            (203)    411     150 1618556  
   466   20.2 17.5  8.7  chr2              19915320 19915667 (39724962) C hAT-N110_DR       DNA/hAT?               (27)    670     292 1618557  
   353   10.3  4.1 10.9  chr2              19915679 19915775 (39724854) C hAT-N110_DR       DNA/hAT?              (572)    125      35 1618557  
  2731   13.7  5.7  2.3  chr2              19915776 19916384 (39724245) C Harbinger-4N1_DR  DNA/PIF-Harbinger       (0)   1163     532 1618558  
   582   23.6  4.3  4.8  chr2              19916383 19916397 (39724232) C DNAX-25B_DR       DNA/Zisupton         (1362)   2176    2058 1618559 *
  1151    9.0  0.0  0.0  chr2              19916398 19916563 (39724066) C Mariner-N38_DR    DNA/TcMar-Tc1         (231)    316     151 1618560  
   984    5.2  0.0  4.4  chr2              19916564 19916705 (39723924) + SINE2-3_DR        SINE/tRNA-V-RTE         130    265   (103) 1618561  
   407    7.8  0.0  0.0  chr2              19916702 19916765 (39723864) C CryptonV-3_DR     DNA/Crypton-V       (22406)   1047     984 1618562 *
   580   14.7  0.0  6.9  chr2              19916709 19916832 (39723797) C Mariner-N38_DR    DNA/TcMar-Tc1         (396)    151      36 1618560  
   268   25.2  6.2  1.5  chr2              19916718 19916846 (39723783) + Dada-U1A_DR       DNA/Dada               3743   3877  (7102) 1618563 *
  2501   12.6 14.8  1.4  chr2              19916842 19917333 (39723296) C Harbinger-4N1B_DR DNA/PIF-Harbinger     (589)    574      18 1618558  
   473    9.2  0.9  0.0  chr2              19918498 19918606 (39722023) C Zisupton-7_DR     DNA/Zisupton         (5531)  11551   11442 1618564  
   225   20.6  4.8  2.4  chr2              19918520 19918643 (39721986) + EnSpm-N18_DR      DNA/CMC-EnSpm          3166   3292  (2183) 1618565 *
   506   10.6  1.8  6.6  chr2              19918549 19918593 (39722036) C hAT-N48C_DR       DNA/hAT-Ac            (544)   1755    1716 1618566  
   336   15.7  0.0  9.1  chr2              19918594 19918677 (39721952) C CryptonV-N6_DR    DNA/Crypton-V           (0)    562     486 1618567 *
   401   21.9  2.5 14.0  chr2              19918646 19918677 (39721952) C EnSpm-N48B_DR     DNA/CMC-EnSpm        (5883)   1076    1061 1618568  
  2243   12.1  3.9  0.0  chr2              19918678 19919015 (39721614) + SINE2-3B_DR       SINE/tRNA-V               1    351     (0) 1618569  
   580   22.0  3.5 13.6  chr2              19919019 19919276 (39721353) C CryptonV-N6_DR    DNA/Crypton-V          (61)    501     267 1618567  
   214   23.1  1.9  0.0  chr2              19919231 19919259 (39721370) + DNA2-10_DR        DNA                    2679   2708   (813) 1618570 *
   850   22.1  5.0  3.6  chr2              19919260 19919536 (39721093) C CryptonV-N6_DR    DNA/Crypton-V           (0)    562     282 1618571  
   279   15.3  0.0  7.6  chr2              19919540 19919624 (39721005) + hAT-N110_DR       DNA/hAT?                  1     79   (618) 1618572 *
   971   20.0  8.7  1.6  chr2              19919599 19919627 (39721002) + hAT-N137_DR       DNA/hAT-Ac             2309   2353  (1218) 1618573  
  2113   13.6  5.4  0.3  chr2              19919628 19919960 (39720669) + SINE2-3B_DR       SINE/tRNA-V               1    350     (1) 1618574  
   908   21.0  8.6  4.9  chr2              19919957 19920453 (39720176) C CryptonV-N6_DR    DNA/Crypton-V           (8)    554     156 1618575 *
  1184   18.1  6.6 14.6  chr2              19920505 19921189 (39719440) + hAT-N110_DR       DNA/hAT?                 61    697     (0) 1618576  
   429   17.4  7.7  8.9  chr2              19921604 19921773 (39718856) C hAT-N92_DR        DNA/hAT-Ac            (944)    631     464 1618577  
   367   19.7  4.9  1.2  chr2              19921840 19921921 (39718708) C Merlin-2_DR       DNA/Merlin           (9009)   4912    4828 1618578 *
  8486    9.2  2.8  0.3  chr2              19921852 19923041 (39717588) C TC1DR3            DNA/TcMar-Tc1           (5)   1220       2 1618579  
   225   15.4  0.0  0.0  chr2              19923099 19923137 (39717492) + EnSpm-8_DR        DNA/CMC-EnSpm          6031   6069  (3372) 1618580  
   202   15.6 10.8  1.4  chr2              19923102 19923166 (39717463) C hAT-N127_DR       DNA/hAT-Charlie      (3404)   6912    6842 1618581 *
   288   19.2  6.5  3.6  chr2              19923109 19923132 (39717497) + hAT-N127_DR       DNA/hAT-Charlie        6842   6883  (3433) 1618582  
   289   12.5  0.0  0.0  chr2              19923133 19923180 (39717449) + EnSpm-N40B_DR     DNA/CMC-EnSpm          3133   3180  (2327) 1618583 *
   300   24.9  0.0  5.6  chr2              19923146 19923277 (39717352) + EnSpm-N39C_DR     DNA/CMC-EnSpm?         1854   1978  (1615) 1618584 *
   389   16.8 43.7  3.4  chr2              19923167 19923259 (39717370) C ANGEL             DNA/hAT                (86)    222       1 1618585  
   288   19.2  6.5  3.6  chr2              19923181 19923216 (39717413) + hAT-N127_DR       DNA/hAT-Charlie        6884   6952  (3364) 1618582 *
   207   15.2  0.0  0.0  chr2              19923530 19923575 (39717054) C DNA-N4_DR         DNA                   (347)    695     650 1618586 *
   257    9.6  1.9  3.8  chr2              19923544 19923597 (39717032) C DNA9-3_DR         DNA/MULE-MuDR?      (10178)   1201    1149 1618587  
  2154   13.8 15.1  1.0  chr2              19924363 19924800 (39715829) + DNA-TTAA-2_DR     DNA                       3    501   (168) 1618588  
  1669   15.9  6.7  0.0  chr2              19924826 19925171 (39715458) C Merlin-N1_DR      DNA/Merlin              (0)    369       1 1618589  
  1684   15.9  4.2  3.1  chr2              19925173 19925571 (39715058) + HATN12_DR         DNA/hAT-Ac               20    422   (157) 1618590  
   420   11.3  0.0  1.1  chr2              19925572 19925637 (39714992) + DIRS-1F-LTR_DR    LTR/Ngaro                 2    103  (6475) 1618591  
  1385   13.0  9.8  0.6  chr2              19925638 19925924 (39714705) C HarbingerN3_DR    DNA/PIF-Harbinger       (0)   1064     752 1618592  
   456   11.1  3.8  3.5  chr2              19925852 19925868 (39714761) C CryptonV-3_DR     DNA/Crypton-V       (22948)    505     462 1618593 *
   467    9.4  0.0  0.9  chr2              19925869 19925975 (39714654) + Dada-U6_DR        DNA/Dada                794    899  (8064) 1618594  
   358   20.7  2.2  1.4  chr2              19925886 19926022 (39714607) + EnSpm-6N1_DR      DNA/CMC-EnSpm          1474   1611  (7625) 1618595 *
  1227   16.0  8.6  1.7  chr2              19925925 19925959 (39714670) + MuDR-2N1_DR       DNA/MULE-MuDR          4225   4568  (7657) 1618596  
  1378   13.9 18.2  0.0  chr2              19925963 19926214 (39714415) C Harbinger-N10_DR  DNA/PIF-Harbinger      (30)    298       1 1618597  
   456   11.1  3.8  3.5  chr2              19925976 19926005 (39714624) C CryptonV-3_DR     DNA/Crypton-V       (22948)    461     375 1618593 *
  1899   13.1 11.1  3.4  chr2              19926211 19926608 (39714021) + DIRS-1E-LTR_DR    LTR/Ngaro               191    690     (0) 1618598  
   848   11.9  2.8  0.8  chr2              19926609 19926727 (39713902) + HATN12_DR         DNA/hAT-Ac              507    695     (0) 1618599  
   816   14.9  1.3  1.3  chr2              19926728 19926877 (39713752) + DNA-TTAA-2_DR     DNA                     492    641    (28) 1618600  
   789   22.4  0.6  0.6  chr2              19927534 19927553 (39713076) + EnSpm-N11_DR      DNA/CMC-EnSpm          1551   1570  (3783) 1618601  
  2526   10.7  0.8  0.6  chr2              19927554 19927918 (39712711) + SINE2-4_DR        SINE/tRNA-V-RTE           2    367     (4) 1618602  
  2041   16.7  1.2  3.8  chr2              19927560 19927964 (39712665) C Merlin-1_DR       DNA/Merlin           (5836)   4691    4297 1618603 *
   205   31.5  0.0  0.0  chr2              19928153 19928225 (39712404) + hAT-N81_DR        DNA/hAT-Charlie         285    357   (471) 1618604  
  1397   18.3 23.1  1.3  chr2              19928245 19928738 (39711891) C hAT-N126B_DR      DNA/hAT-Ac              (0)    600       1 1618605  
  4642   13.9  5.4  0.4  chr2              19928863 19929639 (39710990) + DNA-X-2_DR        DNA                       1    816     (0) 1618606  
  1022   19.5 10.5  3.7  chr2              19929640 19929942 (39710687) C TE-X-16_DR        DNA/Crypton-A          (28)    325       3 1618607  
   370   17.6 14.3  0.0  chr2              19930290 19930380 (39710249) + DNA-N21_DR        DNA/hAT-Charlie?        231    334     (0) 1618608  
   801   16.2 12.0 12.0  chr2              19930725 19930949 (39709680) + TDR13             DNA                      13    237   (535) 1618609  
  6072   11.7  7.7  3.4  chr2              19930962 19932052 (39708577) C TDR8              DNA/PIF-Harbinger      (19)   1136       1 1618610  
   295    9.5  0.0  0.0  chr2              19932020 19932061 (39708568) + TDR8B             DNA/hAT-Ac              794    835   (128) 1618611 *
  1531   15.9  6.0  3.3  chr2              19932898 19933248 (39707381) C Rex1-20_DRe       LINE/Rex-Babar         (19)   3268    2909 1618612  
  3749    4.5  1.1  0.4  chr2              19933527 19934000 (39706629) C SINE3-1           SINE/5S-Deu-L2          (1)    589     113 1618613  
   684   22.0  5.8  7.0  chr2              19934039 19934312 (39706317) + HAT1-N1B_DR       DNA/hAT-Ac              355    625   (114) 1618614  
   266   13.5  0.0  0.0  chr2              19934282 19934318 (39706311) C EnSpm-22N2_DR     DNA/CMC-EnSpm        (5015)    532     496 1618615 *
  1324   12.3 20.6  0.0  chr2              19934765 19935007 (39705622) C HATN6_DR          DNA/hAT-Ac            (718)    293       1 1618616  
   615   11.8  0.0  0.0  chr2              19935008 19935092 (39705537) + hATN-28_DRe       DNA/hAT-Charlie         119    203     (0) 1618617  
   326   25.8  0.9  5.9  chr2              19935093 19935105 (39705524) + CryptonV-N5_DR    DNA/Crypton-V         12708  12773 (11764) 1618618 *
   607   15.1  5.2  8.9  chr2              19935098 19935271 (39705358) C Kolobok-N16_DR    DNA/Kolobok?          (948)    294     127 1618619  
   697   17.6  8.8  0.5  chr2              19936237 19936407 (39704222) + hAT-N21B_DR       DNA/hAT-Ac              697    881   (420) 1618620 *
  1015    7.4  1.3  0.0  chr2              19936265 19936413 (39704216) + Mariner-N38_DR    DNA/TcMar-Tc1            30    180   (367) 1618621  
   629   18.3 12.7  0.0  chr2              19936408 19936433 (39704196) + hAT-N21_DR        DNA/hAT-Charlie         709    930   (916) 1618622 *
   753    9.5 13.1  4.2  chr2              19936411 19936436 (39704193) C hAT-N164_DR       DNA/hAT-Tip100       (1017)   1023     834 1618623  
   610   17.0 13.3  0.9  chr2              19936414 19936455 (39704174) C Kolobok-4_DR      DNA/Kolobok-T2       (3145)   3481    3267 1618624 *
   848    8.7 12.8  0.0  chr2              19936437 19936585 (39704044) + Mariner-N38_DR    DNA/TcMar-Tc1           380    547     (0) 1618625  
   810   12.6  9.8  3.8  chr2              19936903 19936996 (39703633) + Harbinger-N25_DR  DNA/PIF-Harbinger        11    114   (462) 1618626  
  1706   18.4  4.7  0.7  chr2              19936997 19937369 (39703260) C DIRS-4N1-LTR_DR   LTR/Ngaro               (0)    354      36 1618627  
   204   21.9  0.0  5.5  chr2              19937348 19937405 (39703224) + MuDR-1_DR         DNA/MULE-NOF?          4212   4266  (3147) 1618628 *
   351   20.0  0.0  0.0  chr2              19937368 19937432 (39703197) + Harbinger-N25_DR  DNA/PIF-Harbinger       193    257   (319) 1618629  
   632   16.7 23.1  2.7  chr2              19937448 19937724 (39702905) + hAT-N69_DR        DNA/hAT-Ac              940   1271     (2) 1618630  
   224   23.9  2.2  4.4  chr2              19937860 19937870 (39702759) C hAT-N180_DR       DNA/hAT?              (255)    896     810 1618631  
   283   21.8  1.3  0.0  chr2              19937871 19937948 (39702681) C hAT-N48B_DR       DNA/hAT-Ac            (460)   1680    1602 1618632 *
   303   22.6  1.0  1.0  chr2              19937886 19937988 (39702641) C hAT-2n1_DR        DNA/hAT-Charlie        (89)   1121    1019 1618633  
  6247    8.1  3.3  0.4  chr2              19938799 19939682 (39700947) + TDR2              DNA/TcMar-Tc1             1    909    (28) 1618634  
   867   12.5  6.7  0.9  chr2              19940014 19940178 (39700451) C HE1_DR1           SINE/tRNA-V-RTE         (2)    280      78 1618635  
   220   11.4  0.0  2.9  chr2              19940534 19940569 (39700060) + hAT-N88_DR        DNA/hAT-Ac               18     52   (530) 1618636  
   397   21.6  0.0  4.5  chr2              19940575 19940666 (39699963) + hAT-N88_DR        DNA/hAT-Ac              472    559    (23) 1618637  
  1607   15.7  4.4  1.6  chr2              19940702 19940999 (39699630) + Kolobok-N6_DR     DNA/Kolobok-T2?           1    306   (161) 1618638  
   208   15.2 10.9  0.0  chr2              19941503 19941548 (39699081) + Merlin-1_DR       DNA/Merlin            10477  10527     (0) 1618639  
   363   13.3  1.0  3.0  chr2              19941767 19941867 (39698762) C DNA-N43_DR        DNA/TcMar-Fot1        (327)    727     629 1618640 *
   367    7.1  1.2  0.0  chr2              19941776 19941859 (39698770) + hAT-N48B_DR       DNA/hAT-Ac             1606   1690   (450) 1618641  
   262   25.3  1.9  4.0  chr2              19941860 19941878 (39698751) + Gypsy118-LTR_DR   LTR/Gypsy               440    540   (493) 1618642  
   953   15.2  0.6  0.6  chr2              19942278 19942449 (39698180) + DNA13TA1_DR       DNA/TcMar-Tc1             2    173   (145) 1618643  
   548   15.2  2.5 18.0  chr2              19942399 19942449 (39698180) C IS3EU-4_DR        DNA/IS3EU            (5313)   9716    9687 1618644 *
  4427   13.0 15.9  4.2  chr2              19942450 19943450 (39697179) C HATN13_DR         DNA/hAT-Ac              (0)   1119       7 1618645  
   284   16.1 12.7  1.4  chr2              19943458 19943520 (39697109) + DNA13TA1_DR       DNA/TcMar-Tc1           249    318     (0) 1618646  
   260   20.5  5.3  3.9  chr2              19943529 19943604 (39697025) C Kolobok-N10_DR    DNA/Kolobok            (35)    608     532 1618647  
   233   20.1  1.4  6.1  chr2              19943673 19943741 (39696888) + HATN13_DR         DNA/hAT-Ac              253    318   (801) 1618648  
   453   19.7  6.5  0.6  chr2              19943755 19943907 (39696722) + hAT-N138_DR       DNA/hAT-Ac               53    214  (1372) 1618649  
   378   25.1  3.8 14.9  chr2              19943910 19944176 (39696453) + Kolobok-N10_DR    DNA/Kolobok             395    635     (8) 1618650  
  3338   11.2  9.5  0.5  chr2              19944609 19945166 (39695463) C TDR13             DNA                     (0)    772     165 1618651  
   738   24.2 21.4  0.0  chr2              19945277 19945528 (39695101) + Harbinger-N10_DR  DNA/PIF-Harbinger         1    306    (22) 1618652  
  1502   15.2 20.4  0.9  chr2              19945566 19945885 (39694744) C TDR8B             DNA/hAT-Ac            (129)    834     453 1618653  
  1154   14.7 21.1  9.9  chr2              19945598 19946019 (39694610) C TDR8              DNA/PIF-Harbinger      (58)   1097     633 1618654 *
  2181   14.7  3.7  9.1  chr2              19946029 19946514 (39694115) C Copia-11B_DR-LTR  LTR/Gypsy?              (6)    462       1 1618655  
   821   18.4 36.4  2.4  chr2              19946515 19946664 (39693965) C TDR8              DNA/PIF-Harbinger     (519)    636     373 1618656  
   985    4.2  0.0  0.0  chr2              19946665 19946782 (39693847) C HE2_DR            SINE/tRNA-V-RTE         (0)    363     246 1618657  
   821   18.4 36.4  2.4  chr2              19946783 19946991 (39693638) C TDR8              DNA/PIF-Harbinger     (518)    372       1 1618656  
   213   14.7  0.0  0.0  chr2              19946965 19946998 (39693631) + TDR8B             DNA/hAT-Ac              800    833   (130) 1618658 *
   713   11.3  4.7  0.0  chr2              19948066 19948171 (39692458) + Crypton-N1_DR     DNA/Crypton-A             1    111   (373) 1618659  
   363   17.6  2.9  0.0  chr2              19948195 19948262 (39692367) + TDR19             DNA/hAT-Charlie         201    270   (135) 1618660  
  3673   11.0 23.2  0.6  chr2              19948263 19948963 (39691666) C HarbingerN5_DR    DNA/PIF-Harbinger       (2)    859       1 1618661  
  4188   10.9  5.5  1.5  chr2              19948964 19949670 (39690959) C TDR22             DNA                   (419)    836     102 1618662  
  2575   12.3 27.1  1.0  chr2              19949664 19950231 (39690398) C Kolobok-4N1_DR    DNA/Kolobok-T2        (939)    730      16 1618663 *
   551   11.1  0.0  0.0  chr2              19950239 19950319 (39690310) + TDR19C            DNA/hAT-Charlie         316    396     (0) 1618664  
   310   24.3  0.0  0.0  chr2              19950262 19950335 (39690294) C TDR19             DNA/hAT-Charlie       (145)    260     187 1618665 *
   691   16.8  1.4  5.0  chr2              19950320 19950463 (39690166) + Crypton-N1_DR     DNA/Crypton-A           120    258   (226) 1618666  
   265   19.8  1.1  7.3  chr2              19950483 19950569 (39690060) + Crypton-N1_DR     DNA/Crypton-A           189    270   (214) 1618667 *
   398   15.0  0.0  0.0  chr2              19950551 19950610 (39690019) + Crypton-N1_DR     DNA/Crypton-A           425    484     (0) 1618668  
   256   11.3  0.0  4.8  chr2              19951236 19951300 (39689329) C hAT-N182_DR       DNA/hAT-Ac           (1145)    815     754 1618669 *
   397    8.5  0.0  0.0  chr2              19951248 19951264 (39689365) + EnSpm-N14_DR      DNA/CMC-EnSpm          3557   3616   (964) 1618670  
   467    0.0  0.0  0.0  chr2              19951265 19951391 (39689238) + (CA)n             Simple_repeat             2    128     (0) 1618671  
   206   10.9  2.1  2.1  chr2              19951363 19951409 (39689220) C Helitron-2_DR     RC/Helitron         (20404)   7008    6962 1618672 *
   397    8.5  0.0  0.0  chr2              19951392 19951402 (39689227) + EnSpm-N14_DR      DNA/CMC-EnSpm          3617   3663   (917) 1618670  
  3216    6.5 10.5  0.0  chr2              19952291 19952755 (39687874) C hAT-N185_DR       DNA/hAT?               (45)    915     402 1618673  
   202   31.2  5.2  1.0  chr2              19952683 19952779 (39687850) C Polinton-4_DR     DNA/Maverick         (3061)  17226   17126 1618674 *
   351    8.2  4.5  0.6  chr2              19952703 19952798 (39687831) C Zisupton-6_DR     DNA/Zisupton        (20917)   1199    1127 1618675 *
   362    6.5  1.6  0.0  chr2              19952731 19952792 (39687837) C IS3EU-1_DR        DNA/IS3EU            (2002)   6702    6640 1618676  
   201    7.5  6.5 13.9  chr2              19952758 19952834 (39687795) + EnSpm-10_DR       DNA/CMC-EnSpm          5776   5847   (458) 1618677 *
   225   20.5  0.0 11.4  chr2              19952793 19952817 (39687812) C Dada-tL_DR        DNA/Dada             (1292)   9114    9037 1618678 *
  7985   12.4  5.6  3.5  chr2              19952796 19954278 (39686351) C hAT-N35D_DR       DNA/hAT-Ac              (6)   1513       1 1618679  
   208   22.6  2.1  8.8  chr2              19954245 19954255 (39686374) + BEL-50_DRe-LTR    LTR/Pao                 333    423   (142) 1618680 *
   401   17.1  0.0  4.9  chr2              19954256 19954341 (39686288) C EnSpm-N13_DR      DNA/CMC-EnSpm       (16079)   6070    5989 1618681 *
  2419   11.2 22.3  0.3  chr2              19954279 19954339 (39686290) + Merlin-1_DR       DNA/Merlin             1567   2174  (8348) 1618682  
  2522    5.0 25.2  0.0  chr2              19954340 19954776 (39685853) C Mariner-N38_DR    DNA/TcMar-Tc1           (0)    547       1 1618683  
   230   12.2  0.0  2.4  chr2              19954749 19954790 (39685839) + hAT5-N2_DR        DNA/hAT-hAT5           1550   1590   (995) 1618684 *
   348   16.5  0.5  5.3  chr2              19955893 19956254 (39684375) + A-rich            Low_complexity            1    344     (0) 1618685  
   264   17.3  0.5  7.5  chr2              19956137 19956336 (39684293) C Zisupton-6_DR     DNA/Zisupton        (13168)   8948    8762 1618686 *
   303   20.5  0.6  4.1  chr2              19956168 19956190 (39684439) C hAT-2n1_DR        DNA/hAT-Charlie        (72)   1138    1041 1618687  
   335   14.5  2.9  1.4  chr2              19956191 19956208 (39684421) + DNA8-25_DR        DNA                     705    841  (3121) 1618688  
   374   12.3  0.8  2.6  chr2              19956209 19956325 (39684304) + Dada-U6_DR        DNA/Dada               7084   7198  (1765) 1618689  
   255   20.4  3.2  2.5  chr2              19956213 19956228 (39684401) C Helitron-2_DR     RC/Helitron         (15510)  11902   11865 1618690 *
   405    9.5  3.2  0.0  chr2              19956229 19956323 (39684306) + Harbinger-1_DR    DNA/PIF-Harbinger      2474   2571  (1338) 1618691 *
   430    7.1  0.0  0.0  chr2              19956242 19956326 (39684303) + CryptonV-N5_DR    DNA/Crypton-V         15250  15334  (9203) 1618692 *
   523    1.3  0.0 11.4  chr2              19956254 19956341 (39684288) C DNA8-26_DR        DNA                  (3052)   1478    1400 1618693  
   386   23.4  0.6  1.3  chr2              19956255 19956410 (39684219) + EnSpm-N48_DR      DNA/CMC-EnSpm          1800   1954  (1624) 1618694 *
   520   16.3  0.0  5.8  chr2              19956266 19956569 (39684060) + A-rich            Low_complexity            1    286     (0) 1618695  
   255   20.4  3.2  2.5  chr2              19956324 19956368 (39684261) C Helitron-2_DR     RC/Helitron         (15510)  11864   11746 1618690 *
   406   19.9  0.0  0.0  chr2              19956327 19956381 (39684248) + hAT-13_DR         DNA/hAT-Tip100         2379   2518   (284) 1618696  
   303   20.5  0.6  4.1  chr2              19956331 19956345 (39684284) C hAT-2n1_DR        DNA/hAT-Charlie        (72)   1040     967 1618687 *
   264    6.7  0.8  0.0  chr2              19956463 19956582 (39684047) + (TAAA)n           Simple_repeat             1    121     (0) 1618697  
  3547   10.6  2.3  0.4  chr2              19956602 19957132 (39683497) + LOOPERN3B_DR      DNA/Kolobok-T2            1    541   (508) 1618698  
   506    7.6  9.4  4.0  chr2              19957144 19957239 (39683390) + DNA-2-30B_DR      DNA                     284    384    (29) 1618699  
  3487   13.3 17.5  0.1  chr2              19957318 19957974 (39682655) C TDR13             DNA                     (0)    772       2 1618700  
   202   18.2  4.3 10.3  chr2              19957979 19957997 (39682632) C Harbinger-N31_DR  DNA/PIF-Harbinger     (593)     92      79 1618701  
  3311   10.8 15.0  0.9  chr2              19957998 19958597 (39682032) + Harbinger-N31_DR  DNA/PIF-Harbinger         1    684     (1) 1618702  
   559   21.0  0.6  7.1  chr2              19959991 19960154 (39680475) C DNA7-N1_DR        DNA/Zisupton         (5573)   4844    4691 1618703 *
   748   17.1  0.7  4.9  chr2              19960009 19960156 (39680473) + hAT-N167B_DR      DNA/hAT-Charlie        1239   1380   (193) 1618704 *
  1083   23.6  3.7  0.7  chr2              19960025 19960293 (39680336) C SINE2-5_DR        SINE/tRNA-V-RTE         (0)    282       6 1618705  
   365   28.1  0.0  4.5  chr2              19960219 19960311 (39680318) + TDR17B            DNA/Sola-1              697    785   (761) 1618706 *
   282   27.2  4.7  4.1  chr2              19962731 19962747 (39677882) C Kolobok-3_DR      DNA/Kolobok-T2        (163)   5803    5737 1618707  
   401   26.2  0.0  3.7  chr2              19962748 19962858 (39677771) + Kolobok-N2_DR     DNA/Kolobok-T2          170    276  (1095) 1618708  
   282   27.2  4.7  4.1  chr2              19962859 19962870 (39677759) C Kolobok-3_DR      DNA/Kolobok-T2        (163)   5736    5679 1618707  
  1055   12.9  5.0  4.1  chr2              19962977 19963194 (39677435) C Kolobok-N6_DR     DNA/Kolobok-T2?         (6)    461     242 1618709  
  4253   12.7 13.3  0.6  chr2              19963214 19963956 (39676673) + DNA-1-3_DR        DNA/PIF-Harbinger         1    837     (0) 1618710  
  1099   14.5  1.1  0.0  chr2              19963957 19964141 (39676488) C Kolobok-N6_DR     DNA/Kolobok-T2?       (273)    194       8 1618709  
   413   20.8 14.2  1.4  chr2              19964132 19964148 (39676481) C DNA2-7_DR         DNA                  (4081)   5569    5427 1618711 *
   428   18.2 25.4  0.0  chr2              19964149 19964258 (39676371) + Harbinger-8N2_DR  DNA/PIF-Harbinger         1    138   (410) 1618712  
  2966   14.8 11.8  0.3  chr2              19964264 19964872 (39675757) C DNA-3-3_DR        DNA                    (22)   1328     650 1618713  
  1445   11.9  0.0  0.0  chr2              19964874 19965074 (39675555) + HarbingerN6_DR    DNA/PIF-Harbinger       170    370    (23) 1618714  
   994   18.1  7.3  7.6  chr2              19965078 19965394 (39675235) + DNA6-6_DR         DNA                    6699   7014  (4267) 1618715 *
  1245   11.4  1.1  2.7  chr2              19965212 19965400 (39675229) C SINE2-4_DR        SINE/tRNA-V-RTE         (5)    366     181 1618716  
   474   23.3  3.8 13.3  chr2              19965220 19965432 (39675197) + EnSpm-N59_DR      DNA/CMC-EnSpm?         2309   2503  (1166) 1618717 *
   428   22.1  3.8  3.8  chr2              19965379 19965396 (39675233) C CryptonV-N4_DR    DNA/Crypton-V       (12262)   1231    1100 1618718 *
   580   15.9  0.0  0.9  chr2              19965397 19965510 (39675119) C TDR16             DNA/Merlin            (199)    114       2 1618719  
   328    7.8  3.9  0.0  chr2              19965623 19965673 (39674956) + Tc1-4_DR          DNA/TcMar-Tc1            51    103  (1469) 1618720  
   322    2.5  0.0  0.0  chr2              19965640 19965679 (39674950) C Tc1-4_DR          DNA/TcMar-Tc1          (56)   1516    1477 1618721 *
   204   19.1  2.1  0.0  chr2              19965728 19965763 (39674866) C CryptonV-3_DR     DNA/Crypton-V       (22298)   1155    1119 1618722  
  1858   14.5  7.4  5.2  chr2              19965764 19966198 (39674431) C Copia-11F_DR-LTR  LTR/Gypsy?              (1)    444       1 1618723  
   923   13.8  8.9  1.8  chr2              19966200 19966413 (39674216) C Helitron-N3_DR    RC/Helitron          (1253)   1763    1535 1618724  
   220   15.4  5.1  0.0  chr2              19966731 19966769 (39673860) + DNA-8-26_DR       DNA/hAT-Tip100          751    791  (1383) 1618725  
   207    3.4  0.0 13.3  chr2              19967794 19967827 (39672802) C TC1DR3            DNA/TcMar-Tc1           (0)   1225    1196 1618726 *
  4157    6.5  9.8  0.0  chr2              19967798 19968379 (39672250) + TC1DR3            DNA/TcMar-Tc1             1    639   (586) 1618727  
   478    9.2  3.4 10.9  chr2              19968334 19968480 (39672149) C hAT-N68_DR        DNA/hAT-Ac             (14)   3018    2882 1618728 *
   383   24.2  0.6  7.8  chr2              19968339 19968473 (39672156) C HATN16_DR         DNA/hAT-Charlie        (89)   1121     741 1618729 *
   538    7.3  2.9  0.0  chr2              19968373 19968509 (39672120) C Harbinger-N17_DR  DNA/PIF-Harbinger    (1199)    446     306 1618730 *
   729    1.2  1.8  0.0  chr2              19968389 19968557 (39672072) + EnSpm-N42_DR      DNA/CMC-EnSpm           540    711   (541) 1618731  
   581    9.5  1.6  1.6  chr2              19968402 19968583 (39672046) C Kolobok-4_DR      DNA/Kolobok-T2       (1476)   5155    4974 1618732 *
   302   14.4  0.8  2.4  chr2              19968474 19968601 (39672028) C EnSpm-22N2_DR     DNA/CMC-EnSpm        (3127)   2420    2295 1618733 *
   452   14.7  0.0  1.9  chr2              19968510 19968528 (39672101) + hAT-13_DR         DNA/hAT-Tip100         2367   2519   (283) 1618734  
   433   18.1  7.4  1.0  chr2              19968783 19968877 (39671752) C hAT-N175_DR       DNA/hAT-hAT5            (0)    710     610 1618735  
   864   22.1  0.5  6.8  chr2              19969904 19970121 (39670508) + Harbinger-N27_DR  DNA/PIF-Harbinger?       13    217     (3) 1618736  
  1197   19.0 23.4  1.5  chr2              19970364 19970743 (39669886) + Mariner-19_DR     DNA/TcMar-Tc1           766   1227     (0) 1618737  
   202    6.7  0.0  3.3  chr2              19970744 19970770 (39669859) C Gypsy82-I_Dr      LTR/Gypsy            (2422)   3155    3130 1618738  
  4484    8.3  3.7 13.8  chr2              19970973 19971806 (39668823) + TDR2              DNA/TcMar-Tc1             1    760   (177) 1618739  
   299   21.1  0.0  0.0  chr2              19971950 19972006 (39668623) C Harbinger-N27_DR  DNA/PIF-Harbinger?    (163)     57       1 1618740  
   662   23.3  3.4  4.3  chr2              19972171 19972403 (39668226) C HATN8_DR          DNA/Zisupton            (0)    255      25 1618741  
  2538    9.7  0.3  1.1  chr2              19972420 19972793 (39667836) + L2-17_DRe         LINE/L2                3131   3501    (15) 1618742  
   218   11.8  0.0  0.0  chr2              19972870 19972903 (39667726) C Harbinger-N27_DR  DNA/PIF-Harbinger?    (186)     34       1 1618743  
  2560   13.2 12.4  1.1  chr2              19973626 19974101 (39666528) + TDR5              DNA/CMC-EnSpm             2    530     (1) 1618744  
  1255   19.6 15.7  9.2  chr2              19974113 19974760 (39665869) + hAT-N42_DR        DNA/hAT-Ac                1    701    (16) 1618745  
  4241   13.2  0.9  2.6  chr2              19976060 19976726 (39663903) + EXPANDER1_DR      LINE/RTE-BovB          2701   3356     (9) 1618746  
   934   22.6  5.2 15.8  chr2              19976929 19977285 (39663344) C TDR13E            DNA                     (0)    680     357 1618747  
  9398    3.0  2.1  0.1  chr2              19977291 19978422 (39662207) + TDR8              DNA/PIF-Harbinger         1   1155     (0) 1618748  
   278   15.7  5.9  0.0  chr2              19978383 19978433 (39662196) + Merlin-2_DR       DNA/Merlin             4780   4833  (9088) 1618749 *
   443   24.5 14.0  2.6  chr2              19978435 19978629 (39662000) C TDR13C            DNA                   (364)    316      72 1618747  
   408   14.6  0.0  9.2  chr2              19978634 19978716 (39661913) + SINE2-2_DR        SINE/tRNA-Core-RTE       94    169   (160) 1618750  
   292   16.2 12.3  1.1  chr2              19978798 19978878 (39661751) C hAT-N134_DR       DNA/hAT?              (206)    859     770 1618751  
   202   13.2 13.2  0.0  chr2              19979163 19979200 (39661429) + LOOPERN4B_DR      DNA/Kolobok-T2          183    225   (278) 1618752  
   317   17.5  0.0  0.0  chr2              19979578 19979634 (39660995) + DNA8-19_DR        DNA/Merlin              223    279    (27) 1618753  
   307   25.5  9.2  1.8  chr2              19979708 19979859 (39660770) + L2-58_DR          LINE/L2                2217   2379     (1) 1618754  
   387   24.4  6.6  3.6  chr2              19980184 19980319 (39660310) C SINE2-1_DR        SINE/tRNA              (15)    183      44 1618755  
   200   26.2  1.6  1.6  chr2              19980320 19980336 (39660293) + Academ-1_DR       DNA/Academ-1            825    841  (2166) 1618756  
  2124   19.9 14.3  0.3  chr2              19980337 19980845 (39659784) + DNA-1-3B_DR       DNA/PIF-Harbinger         1    580   (183) 1618757  
  2116   11.4  5.8  0.6  chr2              19980851 19981176 (39659453) + SINE3-1a          SINE/5S-Deu-L2          212    554    (16) 1618758  
   547   22.0  3.3  1.6  chr2              19981185 19981304 (39659325) + DNA-1-3_DR        DNA/PIF-Harbinger       716    837     (0) 1618759  
   287   20.2 17.9  0.0  chr2              19984062 19984145 (39656484) + hAT-N174_DR       DNA/hAT-Ac                1     99   (640) 1618760  
   296    5.6  0.0  0.0  chr2              19984146 19984181 (39656448) C hAT-N91_DR        DNA/hAT-Ac              (0)    355     320 1618761 *
   625   15.1 15.2  6.3  chr2              19984181 19984371 (39656258) + EnSpm-6N1_DR      DNA/CMC-EnSpm          1132   1338  (7898) 1618762  
   596   15.4 14.2 16.4  chr2              19984184 19984493 (39656136) + Merlin-1_DR       DNA/Merlin             2315   2618  (7909) 1618763 *
   598   24.3 11.0 10.7  chr2              19984371 19984716 (39655913) + DNA9-3_DR         DNA/MULE-MuDR?         9563   9909  (1470) 1618764 *
  1398   13.4  1.7  8.7  chr2              19984493 19984786 (39655843) + SINE2-4_DR        SINE/tRNA-V-RTE          93    367     (4) 1618765  
   342   30.6  0.9  0.0  chr2              19984852 19984962 (39655667) C piggyBac-N9_DR    DNA/PiggyBac          (837)    354     243 1618766  
  3526   13.2 12.2  0.1  chr2              19985188 19985816 (39654813) C TDR13             DNA                     (0)    772      68 1618767  
   368   26.7  1.7  1.7  chr2              19986087 19986204 (39654425) + DNA2-13_DR        DNA                    4294   4411  (1487) 1618768  
  4672    9.1  6.8  1.1  chr2              19986331 19987104 (39653525) C TC1DR2            DNA/TcMar-Tc1          (21)    855      38 1618769  
   204    8.3  0.0  0.0  chr2              19987289 19987312 (39653317) + LTR1_DR           LTR/Gypsy?                1     24   (824) 1618770  
  1212   14.1  3.1  5.6  chr2              19987324 19987578 (39653051) + LTR1_DR           LTR/Gypsy?              172    420   (428) 1618770  
  2122    9.1  5.2  0.0  chr2              19987582 19987889 (39652740) + Harbinger-N13_DR  DNA/PIF-Harbinger         1    324     (0) 1618771  
   646   19.2  0.0  1.5  chr2              19987890 19988010 (39652619) + Copia-13D_DR-LTR  LTR/Gypsy?              454    572   (337) 1618772  
   341   14.1  1.1  1.1  chr2              19988744 19988767 (39651862) + Zisupton-7_DR     DNA/Zisupton           4603   4695 (12387) 1618773  
   347    8.7  0.0  0.0  chr2              19988768 19988836 (39651793) C Helitron-2_DR     RC/Helitron         (21305)   6107    6039 1618774  
   323   10.6  3.4  4.5  chr2              19988774 19988862 (39651767) + hAT-2n1_DR        DNA/hAT-Charlie        1066   1153    (57) 1618775 *
   578    3.2  6.3  0.8  chr2              19989439 19989564 (39651065) + HATN16_DR         DNA/hAT-Charlie         693    825   (119) 1618776  
   203   25.2  2.9  1.4  chr2              19989448 19989584 (39651045) + Helitron-4_DR     RC/Helitron           11790  11928 (19940) 1618777 *
   478   11.2  0.0  2.2  chr2              19989485 19989575 (39651054) + IS3EU-4_DR        DNA/IS3EU             14092  14180   (849) 1618778  
   468   20.4  2.4  9.6  chr2              19989565 19989674 (39650955) + Polinton-1_DR     DNA/Maverick          17647  17843   (642) 1618779 *
   214   21.0  1.1  4.6  chr2              19989945 19990034 (39650595) C Dada-U1A_DR       DNA/Dada             (7535)   3444    3358 1618780 *
   398   14.8  0.0  2.3  chr2              19989955 19990044 (39650585) + TDR16             DNA/Merlin                7     94   (219) 1618781  
   238   14.3  0.0  4.8  chr2              19990049 19990114 (39650515) C EnSpm-N13_DR      DNA/CMC-EnSpm       (13911)   8238    8176 1618782 *
   866   21.8 16.8  1.6  chr2              19990068 19990542 (39650087) + hAT-N126B_DR      DNA/hAT-Ac               55    600     (0) 1618783  
   499   20.4  9.8  1.8  chr2              19990543 19990724 (39649905) + hAT-N53B_DR       DNA/hAT-Ac             3183   3380   (797) 1618784 *
   635   15.7 13.0  4.9  chr2              19990552 19990759 (39649870) + TDR16             DNA/Merlin               90    313     (0) 1618785  
   390   17.5  1.0  6.5  chr2              19992202 19992299 (39648330) C ANGEL             DNA/Kolobok            (95)    214     122 1618786  
  1611   17.2  4.6  4.8  chr2              19992303 19992675 (39647954) + DNA-1-5_DR        DNA                       1    372   (376) 1618787 *
  3191   12.0 22.3  0.3  chr2              19992673 19993302 (39647327) + TDR8B             DNA/hAT-Ac              181    950    (13) 1618788  
  2888   10.9 25.2  0.1  chr2              19993303 19993861 (39646768) C TDR13             DNA                     (0)    772      74 1618789  
   321   13.4 28.4  0.0  chr2              19993907 19993973 (39646656) C hAT-N50B_DR       DNA/hAT-Ac            (662)     86       1 1618790  
   434   21.8  8.1  0.8  chr2              19995460 19995570 (39645059) + hATN4B_DR         DNA/hAT-Charlie          21    139    (59) 1618791 *
   499   21.3  3.7  0.0  chr2              19995472 19995579 (39645050) + EnSpm-N40_DR      DNA/CMC-EnSpm          3240   3351  (2043) 1618792  
   245   26.1 17.0  0.6  chr2              19995580 19995597 (39645032) C TDR19             DNA/hAT-Charlie        (20)    340     229 1618793  
  1007   11.2 48.7  0.2  chr2              19995646 19995994 (39644635) + LOOPERN6_DR       DNA/Kolobok-T2?           7    524   (827) 1618794 *
  3983   11.7  0.4  0.7  chr2              19995976 19996574 (39644055) + DIRS-9C_DR        LTR/Ngaro              6799   7384     (0) 1618795  
  4469   11.5  2.5  2.5  chr2              19996575 19997352 (39643277) + LOOPERN6_DR       DNA/Kolobok-T2?         550   1327    (24) 1618796  
  2171   16.4  5.0  0.7  chr2              19997506 19997548 (39643081) + DNA2-16_DR        DNA                    5698   6112 (11939) 1618797  
  2501    9.4  3.7  0.8  chr2              19997549 19997903 (39642726) + SINE2-4_DR        SINE/tRNA-V-RTE           2    366     (5) 1618798  
  1786   23.8  7.7  6.3  chr2              19997600 19998366 (39642263) + Helitron-2_DR     RC/Helitron           23049  23825  (3587) 1618799 *
  1450   19.3 20.0  1.8  chr2              19998074 19998548 (39642081) C DNA8-23_DR        DNA                  (4471)   2268    1709 1618800 *
   255   30.3  2.4  3.3  chr2              19999223 19999345 (39641284) C hAT-N159_DR       DNA/hAT-Ac            (231)   1591    1470 1618801 *
   306   18.1  0.0  0.0  chr2              19999275 19999348 (39641281) C EnSpm-9_DR        DNA/CMC-EnSpm        (7819)    801     742 1618802  
   264    8.7  0.0  2.2  chr2              19999315 19999361 (39641268) + Helitron-2_DR     RC/Helitron            5371   5416 (21996) 1618803 *
   211   22.9  6.6  0.0  chr2              19999317 19999377 (39641252) + hAT-N35B_DR       DNA/hAT-Ac              886    950   (662) 1618804 *
   271   16.1  1.5  4.8  chr2              19999646 19999662 (39640967) + TE-X-1B_DR        DNA                     438    452   (957) 1618805  
  4962   11.1 14.6  0.8  chr2              19999663 20000567 (39640062) + hAT-N38_DR        DNA/hAT-hAT6              1   1029     (0) 1618806  
   804   16.1  0.6  6.6  chr2              20000678 20000837 (39639792) C HarbingerN4_DR    DNA/PIF-Harbinger     (709)    151       1 1618807  
  2885   19.9  7.6  3.6  chr2              20000838 20001625 (39639004) C LOOPERN3B_DR      DNA/Kolobok-T2        (231)    818       1 1618808  
   274   22.7  2.2  9.4  chr2              20001759 20001804 (39638825) + DNA2-7_DR         DNA                    4268   4304  (5346) 1618809  
   935   18.2 10.0  2.9  chr2              20001805 20002093 (39638536) + ANGEL             DNA/Kolobok               1    309     (0) 1618810  
  1123   18.2  3.0  2.2  chr2              20002466 20002695 (39637934) + EnSpm-6N1_DR      DNA/CMC-EnSpm          6007   6238  (2998) 1618811 *
  1310   15.8  0.0  0.0  chr2              20002497 20002698 (39637931) + SINE2-3B_DR       SINE/tRNA-V               2    203   (148) 1618812  
   596   28.9 11.7  3.4  chr2              20002699 20002850 (39637779) + DIRS-4N2_DR       LTR/Ngaro              5611   5936    (54) 1618813  
   686    9.1 22.6  0.6  chr2              20002998 20003130 (39637499) + SINE2-4_DR        SINE/tRNA-V-RTE         209    370     (1) 1618814  
   535   16.7 16.2  2.9  chr2              20003131 20003146 (39637483) + DNA2-7_DR         DNA                    4601   4769  (4881) 1618815  
   604   15.1 32.7  0.4  chr2              20003205 20003403 (39637226) + DNAX-18_DR        DNA/Merlin                1    263   (495) 1618816  
   319    8.1  3.0  6.2  chr2              20003469 20003534 (39637095) + DNAX-18_DR        DNA/Merlin              262    325   (433) 1618817  
  2151   17.9  3.0  3.9  chr2              20003572 20004041 (39636588) C Copia-11B_DR-LTR  LTR/Gypsy?              (0)    468       3 1618818  
   729   12.9 18.7  0.0  chr2              20004336 20004506 (39636123) + DNA11TA1_DR       DNA/CMC-EnSpm             1    203     (0) 1618819  
   200    3.7  0.0  0.0  chr2              20004690 20004743 (39635886) C DNA-6-N2_DR       DNA                   (791)   4265    4212 1618820 *
   328    2.5  3.0  4.8  chr2              20004705 20004724 (39635905) + DNA-8-29_DR       DNA/hAT-Tip100          790    949    (66) 1618821  
   691   10.2  0.7 10.8  chr2              20004725 20004867 (39635762) + Gypsy123-I_DR     LTR/Gypsy               552    681  (4733) 1618822  
   629    6.0  1.9  2.6  chr2              20004749 20004903 (39635726) + EnSpm-N2_DR       DNA/CMC-EnSpm          2936   3089   (926) 1618823 *
   583   15.0  0.0  8.1  chr2              20004904 20004919 (39635710) C EnSpm-N37_DR      DNA/CMC-EnSpm        (2324)   4320    4163 1618824  
   420   12.7  0.0  1.3  chr2              20006607 20006686 (39633943) + CryptonV-N5_DR    DNA/Crypton-V          7500   7578 (16959) 1618825 *
   456    6.9  2.8  0.0  chr2              20006616 20006687 (39633942) C L2-5_DRe          LINE/L2                 (0)   2227    2154 1618826  
  4970   12.1 18.8  3.8  chr2              20006692 20007787 (39632842) C TDR22             DNA                     (0)   1255       2 1618827  
  1004    8.0  3.6  0.0  chr2              20007789 20007925 (39632704) C L2-5_DRe          LINE/L2                (78)   2149    2008 1618826  
  6547   13.8  2.7  1.5  chr2              20008220 20009348 (39631281) + Kolobok-N16B_DR   DNA/Kolobok?              2   1143     (0) 1618828  
  4591   14.8 14.6  3.7  chr2              20009353 20010586 (39630043) C Kolobok-4N1_DR    DNA/Kolobok-T2          (0)   1234       1 1618829  
   220   20.6 10.3  0.0  chr2              20010830 20010897 (39629732) + Rex1-40_DRe       LINE/Rex-Babar         2160   2234  (1115) 1618830  
   259    6.2  0.0  0.0  chr2              20011590 20011621 (39629008) + CryptonV-1_DR     DNA/Crypton-V         14575  14606  (3267) 1618831  
   203   15.3 11.1  3.5  chr2              20012078 20012131 (39628498) C Gypsy145-I_DR     LTR/Gypsy            (1581)   2634    2577 1618832  
   245   17.8  0.0 16.4  chr2              20012135 20012255 (39628374) C hAT-N122_DR       DNA/hAT-Ac             (26)    551     448 1618833  
  5041   15.9 10.0  2.5  chr2              20012504 20013655 (39626974) C ENSPM-2N_DR       DNA/CMC-EnSpm           (0)   1538     302 1618834  
 12951    3.3  0.8  0.5  chr2              20013656 20015230 (39625399) + hAT-N29_DR        DNA/hAT-Tip100            1   1580     (0) 1618835  
  1927   15.4  3.4  0.0  chr2              20015232 20015529 (39625100) C ENSPM-2N_DR       DNA/CMC-EnSpm        (1230)    308       1 1618836  
   275   12.8  0.0 10.7  chr2              20015556 20015669 (39624960) + Gypsy123-I_DR     LTR/Gypsy               544    646  (4768) 1618837 *
   293   11.3  4.2  0.0  chr2              20015599 20015669 (39624960) C Helitron-N3B_DR   RC/Helitron          (4112)   2492    2419 1618838  
   245   14.0  1.1  2.3  chr2              20015617 20015704 (39624925) C EnSpm-N11_DR      DNA/CMC-EnSpm        (4828)    525     439 1618839 *
   289   18.6  0.0  2.1  chr2              20015670 20015693 (39624936) + L1-56_DR          LINE/L1                4869   4961    (21) 1618840  
   226   21.4  4.2  0.8  chr2              20015705 20015734 (39624895) + ERV1-7_DR-I       LTR/ERV1               1739   1860  (4843) 1618841  
   440   21.5  0.0  8.7  chr2              20015919 20016030 (39624599) C SINE3-1           SINE/5S-Deu-L2         (21)    569     467 1618842  
   319   16.6 19.2  1.2  chr2              20016044 20016116 (39624513) + TC1DR3B           DNA/TcMar-Tc1           802    887     (2) 1618843  
   635   20.1 17.2  1.6  chr2              20016803 20017070 (39623559) + ANGEL             DNA/Kolobok               1    309     (0) 1618844  
  1250   15.1  3.0  0.0  chr2              20017195 20017426 (39623203) + hAT-N34_DR        DNA/hAT-Ac               12    250   (699) 1618845  
  2401    7.5  0.0  0.3  chr2              20017427 20017746 (39622883) C hAT-N78_DR        DNA/hAT-Charlie         (0)    319       1 1618846  
  2452   12.1 25.6  1.0  chr2              20017747 20018316 (39622313) + hAT-N34_DR        DNA/hAT-Ac              240    949     (0) 1618847  
   335   16.3 19.8  0.0  chr2              20018345 20018430 (39622199) C TE-X-6_DR         DNA/Crypton-A        (1391)    163      61 1618848  
   238   11.1  0.0  0.0  chr2              20018472 20018507 (39622122) + TE-X-6_DR         DNA/Crypton-A             1     36  (1518) 1618849  
   608    6.0  0.0  1.2  chr2              20019347 20019430 (39621199) C piggyBac-N21_DR   DNA/PiggyBac?           (1)     83       1 1618850  
   412    0.0  0.0  0.0  chr2              20019911 20020009 (39620620) + (TTATA)n          Simple_repeat             5    103     (0) 1618851  
   479   14.9  3.5  0.0  chr2              20020101 20020187 (39620442) + LTR1B_DR          LTR/Gypsy?               30    119   (790) 1618852  
   996   18.9 15.2  7.9  chr2              20020215 20020686 (39619943) + LTR1B_DR          LTR/Gypsy?              351    909     (0) 1618852  
  1248   18.2  4.0  7.4  chr2              20020743 20021063 (39619566) C Crypton-N1_DR     DNA/Crypton-A         (173)    311       1 1618853  
  3369    9.2 10.1  3.3  chr2              20021087 20021682 (39618947) + Harbinger-4N1C_DR DNA/PIF-Harbinger        83    717   (489) 1618854  
   490   18.8 23.0  0.6  chr2              20021683 20021821 (39618808) C HATN8_DR          DNA/Zisupton           (85)    170       1 1618855  
   580   13.4  0.9  0.0  chr2              20021831 20021845 (39618784) + Polinton-1N1_DR   DNA/Maverick          12141  12253  (3216) 1618856  
   612    9.3  6.2  0.0  chr2              20021846 20021942 (39618687) + L2-3_DRe          LINE/L2                4960   5062     (6) 1618857  
   341    9.7  0.0  3.6  chr2              20021982 20022067 (39618562) + CryptonV-2_DR     DNA/Crypton-V          5860   5942 (15869) 1618858 *
   433    3.3  0.0  3.3  chr2              20022013 20022069 (39618560) C Helitron-N3B_DR   RC/Helitron          (1470)   5134    5080 1618859  
 16301    0.8  1.5  0.4  chr2              20022070 20023965 (39616664) + hAT-N36C_DR       DNA/hAT                   1   1917     (0) 1618860  
   222   21.7  3.4  6.1  chr2              20023898 20023924 (39616705) C hAT-N21_DR        DNA/hAT-Charlie        (41)   1805    1691 1618861 *
   291   14.0  1.1  5.8  chr2              20023925 20024015 (39616614) + Zisupton-6_DR     DNA/Zisupton           8727   8813 (13303) 1618862 *
   329   13.2  3.6  1.2  chr2              20023937 20024020 (39616609) + ENSPM-6_DR        DNA/CMC-EnSpm         13292  13377 (19239) 1618863  
   272   13.0  9.0  1.2  chr2              20023966 20024043 (39616586) C hAT-N68_DR        DNA/hAT-Ac            (104)   2928    2845 1618864 *
   771   17.1  2.6 14.3  chr2              20024453 20024725 (39615904) + Mariner-N16_DR    DNA/TcMar-Tc1             1    245   (355) 1618865  
   210   15.2  0.0  4.3  chr2              20024736 20024783 (39615846) C hAT-N174_DR       DNA/hAT-Ac             (63)    676     631 1618866  
   449   18.5 25.9  0.0  chr2              20024784 20024891 (39615738) C hAT-N174_DR       DNA/hAT-Ac            (398)    341     206 1618866  
   784   11.1  9.1  2.6  chr2              20024986 20025151 (39615478) + hAT-N48_DR        DNA/hAT-Ac              328    506  (1157) 1618867  
   237   14.3  0.0  0.0  chr2              20025131 20025165 (39615464) + DNA14-5-1_DR      DNA                     403    437   (256) 1618868 *
   466    4.4 16.2  0.0  chr2              20025181 20025248 (39615381) + DNA14-5-1_DR      DNA                     572    650    (43) 1618869  
   431   12.5  0.0  4.5  chr2              20025233 20025349 (39615280) + DNA-N45_DR        DNA/CMC-EnSpm           193    304   (409) 1618870 *
   256   11.7 25.3  1.9  chr2              20025249 20025267 (39615362) C CryptonV-N3_DR    DNA/Crypton-V        (3800)  16863   16757 1618871 *
   511   16.5  0.0  1.0  chr2              20025255 20025358 (39615271) + hAT-2n1_DR        DNA/hAT-Charlie         948   1050   (160) 1618872 *
  2207   20.7  0.3 13.6  chr2              20025273 20025865 (39614764) + Zisupton-6_DR     DNA/Zisupton           8392   8915 (13201) 1618873  
   373   22.5  0.0  0.0  chr2              20025359 20025374 (39615255) C DNA8-26_DR        DNA                  (3005)   1525    1406 1618874 *
   421   17.1  0.0  2.7  chr2              20025766 20025879 (39614750) + DNA8-26_DR        DNA                    1406   1516  (3014) 1618875 *
   572   11.0  1.5  3.1  chr2              20025783 20025913 (39614716) C Mariner-N5C_DR    DNA/TcMar            (5620)   2301    2173 1618876  
   252   15.9  9.7  4.0  chr2              20025855 20025926 (39614703) + DNA2-16_DR        DNA                    7102   7177 (10874) 1618877 *
   379   12.9  0.0  0.0  chr2              20025865 20025926 (39614703) C EnSpm-N48B_DR     DNA/CMC-EnSpm        (6148)    811     750 1618878  
   226    8.3  0.0 21.1  chr2              20025927 20025972 (39614657) C Mariner-N16_DR    DNA/TcMar-Tc1         (562)     38       1 1618879 *
   351   18.6  2.3  1.1  chr2              20025927 20025950 (39614679) + DNA8-17_DR        DNA/hAT-Tip100         1602   1688   (125) 1618880  
   672   13.8  3.6  0.7  chr2              20026531 20026669 (39613960) C hAT-N21B_DR       DNA/hAT-Ac            (187)   1114     972 1618881  
   237   16.6 11.2  2.3  chr2              20026599 20026678 (39613951) C DNA8-17_DR        DNA/hAT-Tip100        (845)    968     882 1618882 *
  1470   23.8  4.9  3.0  chr2              20027486 20027936 (39612693) C TDR23             DNA                     (0)   1147     689 1618883  
  1448   28.2  6.2  7.1  chr2              20028158 20028925 (39611704) C TDR13D            DNA                     (0)    762       1 1618884  
   224   16.6  5.4  3.5  chr2              20028937 20028992 (39611637) C TDR23             DNA                  (1030)    117      61 1618885  
   680   13.3 22.6  2.4  chr2              20029204 20029411 (39611218) C Kolobok-N1_DR     DNA/Kolobok-T2?       (550)    249       1 1618886  
   240   13.8  0.0 11.4  chr2              20030600 20030648 (39609981) C EnSpm-N13_DR      DNA/CMC-EnSpm       (13963)   8186    8143 1618887 *
   343   19.8  0.0  2.5  chr2              20030607 20030689 (39609940) + hAT-N164_DR       DNA/hAT-Tip100          824    904  (1136) 1618888  
   218   27.6  6.7  3.2  chr2              20030615 20030704 (39609925) C Merlin-1_DR       DNA/Merlin           (7771)   2756    2664 1618889 *
   228    6.1  0.8  0.0  chr2              20030715 20030776 (39609853) C DNA-TA-4_DR       DNA/TcMar            (3652)   6143    6078 1618890  
   770   19.3 11.5 11.1  chr2              20030822 20031100 (39609529) C Kolobok-N14_DR    DNA/Kolobok-T2?         (0)    419     140 1618891  
   635   18.1  2.1  5.2  chr2              20031169 20031308 (39609321) + Gypsy42B-LTR_DR   LTR/Gypsy                 2    137   (712) 1618892  
   203   21.1 14.1  0.0  chr2              20031850 20031920 (39608709) C CryptonV-1_DR     DNA/Crypton-V        (3220)  14653   14573 1618893 *
   217   14.1  1.9  7.8  chr2              20031873 20031926 (39608703) + EnSpm-N49B_DR     DNA/CMC-EnSpm          1522   1572   (978) 1618894  
   698   12.3  0.0  0.0  chr2              20032158 20032256 (39608373) C TDR12             DNA                     (0)    242     144 1618895  
  1464   11.5 17.4  1.2  chr2              20032257 20032598 (39608031) + piggyBac-N4_DR    DNA/PiggyBac              4    400   (923) 1618896  
  5359    9.2 12.6  0.3  chr2              20032599 20033481 (39607148) + DNA-X-5_DR        DNA/hAT                   1    991   (230) 1618897  
   203   28.4  3.4  0.0  chr2              20033807 20033894 (39606735) C Rex1-31_DRe       LINE/Rex-Babar        (406)   3127    3037 1618898  
   209   15.8  2.6  0.0  chr2              20034276 20034313 (39606316) + Dada-U1B_DR       DNA/Dada               4283   4321  (5207) 1618899  
  4008    9.1  3.3  0.0  chr2              20034315 20034862 (39605767) + TZF28B            DNA/TcMar-Tc1           289    854   (760) 1618900  
  1746    9.3  1.9  3.0  chr2              20034861 20035125 (39605504) + hAT-N32_DR        DNA/hAT-Charlie         240    501     (0) 1618901 *
   668   10.9  1.0  0.0  chr2              20035237 20035337 (39605292) C hAT-N135_DR       DNA/hAT-Charlie         (0)    542     441 1618902 *
  2498    8.3  1.3  4.1  chr2              20035336 20035713 (39604916) C SINE2-4_DR        SINE/tRNA-V-RTE         (3)    368       1 1618903  
  1713   15.4  2.1 11.8  chr2              20035714 20035764 (39604865) + DNA-8-9_DR        DNA/hAT-Ac             2468   2481  (1238) 1618904 *
  2170   13.0  1.4  9.8  chr2              20035716 20036202 (39604427) C hAT-N135_DR       DNA/hAT-Charlie        (92)    450       1 1618905  
   835   14.2 18.8  4.7  chr2              20036203 20036407 (39604222) C Kolobok-N5_DR     DNA/Kolobok-T2?       (250)    235       3 1618906  
   557   20.8 15.0  3.7  chr2              20036576 20036795 (39603834) + DNA2-7_DR         DNA                    2372   2615  (7035) 1618907 *
  2775    6.5 11.8  1.2  chr2              20036600 20037047 (39603582) C Mariner-N38_DR    DNA/TcMar-Tc1          (52)    495       1 1618908  
   303   13.0  0.0  0.0  chr2              20037002 20037055 (39603574) + MuDR-2_DR         DNA/MULE-MuDR         16287  16340  (7593) 1618909 *
   640   17.0  3.5  2.7  chr2              20038263 20038407 (39602222) C Kolobok-N16_DR    DNA/Kolobok?          (118)   1124     979 1618910  
   318   19.4  1.5  0.0  chr2              20038436 20038502 (39602127) C Kolobok-N16_DR    DNA/Kolobok?          (988)    254     187 1618911  
   518   18.8  1.0  0.0  chr2              20038520 20038615 (39602014) C Harbinger-N31_DR  DNA/PIF-Harbinger       (1)    684     588 1618912  
  3898   10.2 12.0 13.6  chr2              20038616 20039523 (39601106) C Kolobok-N8_DRe    DNA/Kolobok-T2          (0)    895       1 1618913  
  1348   15.3 14.7  1.6  chr2              20039524 20039798 (39600831) C Harbinger-N31_DR  DNA/PIF-Harbinger     (102)    583     273 1618912  
   296    6.0  1.9  3.9  chr2              20039791 20039842 (39600787) C hAT-N64_DR        DNA/hAT-Ac            (629)    960     910 1618914 *
   919   17.4  1.8 13.9  chr2              20039833 20040113 (39600516) C MuDR-2_DR         DNA/MULE-MuDR       (11165)  12768   12518 1618915 *
  1932   11.4  2.6  3.6  chr2              20039866 20040175 (39600454) C hAT-N64_DR        DNA/hAT-Ac            (907)    682     376 1618914  
  1167    6.7  0.0  0.0  chr2              20040209 20040358 (39600271) + HATN4_DR          DNA/hAT-Charlie          43    192     (0) 1618916  
   324   16.4  4.4  1.4  chr2              20040301 20040368 (39600261) C EnSpm-N40_DR      DNA/CMC-EnSpm        (2131)   3263    3194 1618917 *
   529   20.4  2.7  4.8  chr2              20040643 20040791 (39599838) + L2-1B_DR          LINE/L2                 860   1005     (3) 1618918  
   215   21.1  2.7  4.1  chr2              20040728 20040801 (39599828) C CryptonV-N5_DR    DNA/Crypton-V       (16963)   7574    7502 1618919 *
  1676    6.7  9.1  8.0  chr2              20040869 20041176 (39599453) C LOOPERN6_DR       DNA/Kolobok-T2?        (14)   1337    1027 1618920  
  1455   16.8  9.3  1.2  chr2              20041195 20041496 (39599133) + DNA8-12_DR        DNA                       1    326     (0) 1618921  
   564   16.0  8.4  0.0  chr2              20041497 20041602 (39599027) + LOOPERN6_DR       DNA/Kolobok-T2?         476    592   (759) 1618922 *
  5577   10.4  8.1  1.8  chr2              20041488 20042462 (39598167) C LOOPERN6_DR       DNA/Kolobok-T2?       (316)   1035       1 1618923  
   209   21.1  0.0  0.0  chr2              20043213 20043250 (39597379) + DNA-1-5_DR        DNA                     683    720    (28) 1618924  
  6647   12.0  4.3  1.7  chr2              20043816 20044909 (39595720) + TDR8C             DNA                       1   1122     (0) 1618925  
  1300   20.1 14.2  2.0  chr2              20045299 20045700 (39594929) + DNA-N28_DR        DNA/PIF-Harbinger       100    549    (16) 1618926  
  1332   20.3  7.5  1.4  chr2              20045719 20046053 (39594576) + TC1DR3            DNA/TcMar-Tc1           112    466   (759) 1618927  
   413    3.9  0.0  0.0  chr2              20046076 20046127 (39594502) C Kolobok-1N2_DR    DNA/Kolobok-T2          (0)    690     639 1618928  
  1465   11.4  2.6  0.8  chr2              20046128 20046357 (39594272) + LOOPERN4B_DR      DNA/Kolobok-T2          270    503     (0) 1618929  
  1198   19.7  4.3 11.9  chr2              20046427 20046859 (39593770) C DNA-N36_DR        DNA                    (42)    581     179 1618930  
  5901   11.0  6.5  3.1  chr2              20046860 20047929 (39592700) C TDR23             DNA                     (0)   1147      42 1618931  
  3157   11.3  4.8  1.1  chr2              20047944 20048461 (39592168) C DNA21TA1_DR       DNA/TcMar-Tc1           (2)    537       1 1618932  
   829   16.1  4.2  0.0  chr2              20048463 20048605 (39592024) C hAT-N85_DR        DNA/hAT-Charlie        (43)    151       3 1618933  
   340   28.9  4.1  2.7  chr2              20048476 20048621 (39592008) C IS3EU-3_DR        DNA/IS3EU            (4198)   5488    5341 1618934 *
   783   25.7  0.0  0.6  chr2              20048608 20048787 (39591842) C DNA-N36_DR        DNA                   (443)    180       2 1618935  
   303   27.1 17.9  0.6  chr2              20048788 20048920 (39591709) C HATN4_DR          DNA/hAT-Charlie        (34)    158       1 1618936 *
   482   23.7 17.0  0.0  chr2              20048792 20048926 (39591703) + TDR19             DNA/hAT-Charlie          43    200   (205) 1618937  
   346   25.3 15.7  1.7  chr2              20048927 20048944 (39591685) + hAT-N154_DR       DNA/hAT-Tip100          186    359  (1036) 1618938 *
  2290   11.9  3.8  0.6  chr2              20048931 20049277 (39591352) C HE1_DR1           SINE/tRNA-V-RTE        (25)    377      20 1618939  
   531   18.9  0.0 11.6  chr2              20049150 20049293 (39591336) C DNA-2-32_DR       DNA/CMC-EnSpm?       (6173)   2609    2481 1618940 *
   204   17.1  0.0  0.0  chr2              20049590 20049624 (39591005) + hAT-26_DR         DNA/hAT-Ac             2861   2895  (1903) 1618941  
  1296    9.6  0.0  2.2  chr2              20050375 20050556 (39590073) + DNA8-8B_DR        DNA/hAT-Charlie        1046   1223     (0) 1618942  
  1305    8.5  1.9  9.1  chr2              20050557 20050815 (39589814) + Mariner-N38_DR    DNA/TcMar-Tc1           306    547     (0) 1618943  
   320   16.1  0.0  1.6  chr2              20050767 20050829 (39589800) C Zisupton-6_DR     DNA/Zisupton        (13125)   8991    8930 1618944 *
   257   14.3  1.5  4.7  chr2              20050774 20050786 (39589843) C CryptonV-3_DR     DNA/Crypton-V       (22473)    980     947 1618945 *
   330    9.1  0.0  0.0  chr2              20050787 20050830 (39589799) + Merlin-1_DR       DNA/Merlin             2146   2189  (8338) 1618946 *
   927   16.6 23.1  0.2  chr2              20050821 20051206 (39589423) + Tx1-20_DR         LINE/L1-Tx1            4927   5400     (2) 1618947  
   530   16.9 10.7  0.7  chr2              20051246 20051376 (39589253) C Kolobok-N1_DR     DNA/Kolobok-T2?       (539)    260     117 1618948  
  2643   12.2 17.9  1.0  chr2              20052833 20053345 (39587284) + Harbinger-N30_DR  DNA/PIF-Harbinger?        1    599     (0) 1618949  
  1125   12.8  4.5  0.0  chr2              20053350 20053528 (39587101) C Harbinger-N13_DR  DNA/PIF-Harbinger       (1)    323     137 1618950  
  1998   15.3  3.1  3.1  chr2              20053623 20053681 (39586948) C DNA2-16_DR        DNA                 (11883)   6168    5779 1618951  
  2522    6.1  1.8  0.6  chr2              20053682 20054012 (39586617) C SINE2-3_DR        SINE/tRNA-V-RTE         (1)    367      33 1618952  
   285   15.2  0.0  0.0  chr2              20055297 20055336 (39585293) C ANGEL             DNA/hAT                 (2)    307     268 1618953  
   974   12.9  0.7  0.0  chr2              20055337 20055483 (39585146) C TDR13E            DNA                     (0)    680     533 1618954  
   232   21.2  4.4  2.9  chr2              20055342 20055358 (39585271) C Kolobok-N10_DR    DNA/Kolobok             (0)    643     575 1618955 *
   316   15.9  0.0 10.0  chr2              20055494 20055512 (39585117) + Zisupton-7_DR     DNA/Zisupton           9693   9761  (7320) 1618956  
   392    7.2  0.0  1.8  chr2              20055513 20055569 (39585060) C DNA11TA1_DR       DNA/CMC-EnSpm           (0)    203     148 1618957  
  2145   14.0 12.0  4.3  chr2              20055590 20056132 (39584497) + TE-X-11_DR        Unknown                1615   2197     (9) 1618958  
  1779   17.2 12.3  5.2  chr2              20056133 20056207 (39584422) + Helitron-1_DR     RC/Helitron            1932   2591 (23709) 1618959  
   388   18.0  0.0  8.0  chr2              20056154 20056274 (39584355) C DNA11TA1B_DR      DNA/CMC-EnSpm          (91)    112       1 1618960 *
   378   28.6 11.6  1.2  chr2              20056277 20056456 (39584173) C TDR13C            DNA                   (455)    225      71 1618954  
   353   17.4 12.0  4.9  chr2              20056475 20056488 (39584141) + hAT-N137_DR       DNA/hAT-Ac              586    666  (2905) 1618961  
   448   16.8  4.5  3.6  chr2              20056489 20056599 (39584030) C ANGEL             DNA/hAT                (34)    275     164 1618953  
  1381   13.9  3.1 13.0  chr2              20056651 20057005 (39583624) + DNA-5-4_DR        DNA                       2    325   (747) 1618962  
   213   12.3 11.3  8.2  chr2              20056943 20057013 (39583616) C RTEX-4_DR         LINE/RTE-X              (1)   3509    3437 1618963 *
   388   10.3  0.0  0.0  chr2              20057024 20057081 (39583548) C RTEX-5_DR         LINE/RTE-X             (17)   5880    5823 1618964  
   578   16.1  0.0  0.0  chr2              20057086 20057178 (39583451) + DNA-3-2B_DR       DNA/PIF-Harbinger       227    319   (513) 1618965  
   317   21.0  4.6 17.5  chr2              20057179 20057286 (39583343) C EnSpm-3_DR        DNA/CMC-EnSpm        (7745)    703     550 1618966  
   413   15.4  0.0  0.0  chr2              20057287 20057351 (39583278) C hAT-N102B_DR      DNA/hAT-Tip100        (841)     66       2 1618967  
   685   14.9  0.0 15.3  chr2              20057352 20057509 (39583120) + DNA-3-2B_DR       DNA/PIF-Harbinger       310    446   (386) 1618968  
  5913   11.2 21.6  0.4  chr2              20057510 20058647 (39581982) C hAT-N22B_DR       DNA/hAT-Ac              (0)   1379       2 1618969  
  1906   13.7  5.3  1.5  chr2              20058648 20059024 (39581605) + hAT-N194_DR       DNA/hAT-Charlie         728   1118   (684) 1618970  
   632   13.5 14.9  0.0  chr2              20060360 20060500 (39580129) C EnSpm-N21_DR      DNA/CMC-EnSpm          (28)    451     290 1618971  
   670   13.5 30.0  6.2  chr2              20060523 20060759 (39579870) C DNA6-1_DR         DNA/hAT-hAT5          (154)    995     547 1618972 *
   994   10.6  5.3  0.0  chr2              20060731 20060881 (39579748) C DNA6-1_DR         DNA/hAT-hAT5          (990)    159       1 1618973  
  1893   12.9 37.2  0.3  chr2              20060891 20061427 (39579202) + DNA-X-5_DR        DNA/hAT                   1    735   (486) 1618974  
  4226   13.3  6.0  6.1  chr2              20061617 20062546 (39578083) + DNA8-4_DR         DNA/hAT-Charlie         264   1192  (1203) 1618975  
  5522   11.3 12.4  0.8  chr2              20062714 20063653 (39576976) C LOOPERN3B_DR      DNA/Kolobok-T2          (0)   1049       1 1618976  
  4667   10.4 16.3  0.3  chr2              20064440 20065247 (39575382) C TDR2              DNA/TcMar-Tc1           (0)    937       1 1618977  
   862   14.1  6.1  3.0  chr2              20065250 20065446 (39575183) + DNA11TA1_DR       DNA/CMC-EnSpm             1    203     (0) 1618978  
   404   16.9  4.9  9.4  chr2              20065591 20065734 (39574895) C hAT-N21B_DR       DNA/hAT-Ac             (88)   1213    1076 1618979  
   296   18.4 20.5  2.2  chr2              20065824 20065922 (39574707) + ANGEL             DNA/Kolobok              25    144   (165) 1618980  
  2327   10.7 20.9  2.0  chr2              20065923 20066438 (39574191) C LTR-8_DR          LTR                     (0)    612       1 1618981  
   261   17.1  0.4  9.0  chr2              20066427 20066456 (39574173) C EnSpm-6N1_DR      DNA/CMC-EnSpm        (7599)   1637    1579 1618982 *
   233   15.0  0.0  3.3  chr2              20066457 20066518 (39574111) C DNAX-25B_DR       DNA/Zisupton         (1298)   2240    2181 1618983 *
   262   11.4 12.5  0.5  chr2              20066498 20066509 (39574120) + CryptonV-3_DR     DNA/Crypton-V           315    409 (23044) 1618984  
   374    5.1  0.0  6.5  chr2              20066510 20066656 (39573973) + Harbinger-N17_DR  DNA/PIF-Harbinger       274    411  (1234) 1618985  
   261   17.1  0.4  9.0  chr2              20066519 20066609 (39574020) C EnSpm-6N1_DR      DNA/CMC-EnSpm        (7599)   1578    1392 1618982 *
   445    3.2  0.0  0.0  chr2              20066540 20066665 (39573964) C DNA-X-5_DR        DNA/hAT                (77)   1144    1019 1618986 *
   621   25.7 12.2  3.3  chr2              20066585 20066835 (39573794) + Merlin-1_DR       DNA/Merlin             1549   2155  (8372) 1618987  
   221   10.5  2.5  3.2  chr2              20066666 20066686 (39573943) + Dada-tA_DR        DNA/Dada               8231   8342   (330) 1618988 *
   930   24.0 10.3  3.1  chr2              20066687 20067105 (39573524) C Helitron-N3B_DR   RC/Helitron          (4111)   2484    1901 1618989  
   870   23.8  3.7  2.5  chr2              20066836 20067158 (39573471) C Mariner-N38_DR    DNA/TcMar-Tc1         (218)    329       3 1618990 *
  1306   16.4  6.4 11.5  chr2              20067422 20067813 (39572816) C Merlin-1_DR       DNA/Merlin           (1943)   8584    8211 1618991 *
  2231    8.3  7.4  1.1  chr2              20067490 20067828 (39572801) + SINE2-4_DR        SINE/tRNA-V-RTE          12    371     (0) 1618992  
   851   19.3  6.0  0.8  chr2              20067626 20067860 (39572769) C MuDR-2_DR         DNA/MULE-MuDR        (4864)  19069   18823 1618993 *
   499   21.0  1.2  2.5  chr2              20067721 20067881 (39572748) + DNA-TA-4_DR       DNA/TcMar              4550   4708  (5087) 1618994 *
  2084   16.2 10.0  3.9  chr2              20068109 20068590 (39572039) + DNAX-10B_DR       DNA                     665   1174     (0) 1618995  
   363   20.3 11.3  1.6  chr2              20069649 20069763 (39570866) C EnSpm-N23_DR      DNA/CMC-EnSpm          (17)    621     496 1618996  
   809   13.6  8.2  3.7  chr2              20069779 20069958 (39570671) C EnSpm-N21_DR      DNA/CMC-EnSpm           (8)    471     284 1618997  
  1044   12.3  1.1  1.1  chr2              20069959 20070138 (39570491) + Tc1-4_DR          DNA/TcMar-Tc1             1    180  (1392) 1618998  
  2468   17.9  1.6 11.2  chr2              20070139 20070774 (39569855) C Harbinger-N17_DR  DNA/PIF-Harbinger       (0)   1645    1065 1618999  
   474    6.7  0.0  0.0  chr2              20070775 20070834 (39569795) C Harbinger-N17_DR  DNA/PIF-Harbinger    (1585)     60       1 1619000  
  8024   10.4  3.3  1.1  chr2              20070835 20072057 (39568572) + Tc1-4_DR          DNA/TcMar-Tc1           179   1427   (145) 1619001  
   252   10.9  0.0  0.0  chr2              20072066 20072111 (39568518) C EnSpm-N21_DR      DNA/CMC-EnSpm         (284)    195     150 1618997 *
  1532   12.4  6.8  3.0  chr2              20072108 20072399 (39568230) C piggyBac-N18_DR   DNA/PiggyBac          (328)    326      24 1619002  
   296   18.5  0.0  0.0  chr2              20072506 20072559 (39568070) C DNA6-6_DR         DNA                  (6883)   4398    4345 1619003  
   635   19.7  1.2  4.8  chr2              20073155 20073325 (39567304) C Penelope-5_DR     LINE/Penelope         (479)   2397    2233 1619004 *
  1006    8.2  0.9  1.0  chr2              20073195 20073371 (39567258) C SINE2-5_DR        SINE/tRNA-V-RTE        (28)    374     148 1619005  
   668   21.7 11.2  5.6  chr2              20073372 20073399 (39567230) C Helitron-2_DR     RC/Helitron          (3597)  23815   23600 1619006  
   513   32.2  4.6 12.0  chr2              20073400 20073518 (39567111) C CryptonV-N5_DR    DNA/Crypton-V       (20360)   4177    3627 1619007 *
   752   15.6  8.9  6.4  chr2              20073477 20073689 (39566940) + MuDR-2_DR         DNA/MULE-MuDR         18822  19039  (4894) 1619008 *
  1917    6.2  4.9  2.2  chr2              20073519 20073784 (39566845) C SINE2-3_DR        SINE/tRNA-V-RTE         (1)    367      95 1619009  
   371   18.4  0.9  3.6  chr2              20073840 20073952 (39566677) C ASAT_CY           Satellite             (110)    152      43 1619010  
   481   15.2  2.3 10.5  chr2              20074027 20074599 (39566030) + (ATATG)n          Simple_repeat             1    526     (0) 1619011  
   650    6.7  0.0  2.2  chr2              20074898 20074989 (39565640) C Kolobok-4N1_DR    DNA/Kolobok-T2        (202)   1467    1378 1619012 *
  1606   18.6  2.7 10.7  chr2              20074947 20075350 (39565279) C EnSpm-15_DR       DNA/CMC-EnSpm       (10132)   1322     948 1619013 *
  2395   12.3  3.5  0.8  chr2              20074992 20075360 (39565269) C TDR17B            DNA/Sola-1            (771)    775     397 1619014  
  1146   10.4  2.2  0.0  chr2              20075348 20075530 (39565099) + DNA-1-11_DR       DNA                     538    724     (0) 1619015 *
   474   21.2  2.7  5.5  chr2              20076284 20076433 (39564196) C HATN17_DR         DNA/hAT-Tip100       (1019)    528     383 1619016 *
   646   10.9  0.0  0.0  chr2              20076342 20076433 (39564196) C SINE2-5_DR        SINE/tRNA-V-RTE         (0)    282     191 1619017  
   582   15.4  9.7  2.8  chr2              20076434 20076472 (39564157) C DNA8-10_DR        DNA/hAT-Ac           (1827)   2188    2049 1619018  
   271   11.1  0.0  2.2  chr2              20076436 20076481 (39564148) C hAT-N29_DR        DNA/hAT-Tip100        (384)   1196    1152 1619019 *
   222   14.5  0.0  4.3  chr2              20076459 20076530 (39564099) C hAT-N178B_DR      DNA/hAT-Ac           (1676)    207     139 1619020 *
   302   17.7  0.0  0.0  chr2              20076475 20076536 (39564093) + (CTA)n            Simple_repeat             1     62     (0) 1619021  
   252   17.8  0.0  1.4  chr2              20076537 20076548 (39564081) + DNA-6-N2_DR       DNA                     793    865  (4191) 1619022  
   278   16.9  3.1  0.0  chr2              20076734 20076798 (39563831) C ENSPM-6_DR        DNA/CMC-EnSpm       (29836)   2780    2714 1619023 *
   474   15.0  3.3  1.9  chr2              20076742 20076861 (39563768) C Helitron-N3_DR    RC/Helitron           (930)   2086    1982 1619024 *
  3577   10.4  8.8  1.6  chr2              20076849 20077451 (39563178) C L2-3_DRe          LINE/L2                 (1)   5067    4422 1619025  
  2822    9.5  4.4  1.5  chr2              20077452 20077909 (39562720) C Mariner-N38_DR    DNA/TcMar-Tc1          (76)    471       1 1619026  
   709   21.0  5.6  1.0  chr2              20077738 20077934 (39562695) + Kolobok-4_DR      DNA/Kolobok-T2         3314   3519  (3112) 1619027 *
   264   20.0  7.4  5.2  chr2              20077853 20077947 (39562682) C EnSpm-N13_DR      DNA/CMC-EnSpm       (14454)   7695    7599 1619028 *
   314   13.3 14.8 10.5  chr2              20077883 20077983 (39562646) + Merlin-1_DR       DNA/Merlin             2726   2830  (7697) 1619029  
   936   12.8  2.0  3.3  chr2              20077987 20078139 (39562490) C Penelope-1_DR     LINE/Penelope         (563)   3883    3733 1619030 *
  2869    4.2  0.0  4.1  chr2              20078006 20078382 (39562247) C HE2_DR            SINE/tRNA-V-RTE         (0)    363       2 1619031  
   394   24.4  1.4 12.9  chr2              20078383 20078408 (39562221) C DNAX-23_DR        DNA                  (2544)   9257    9253 1619032  
   372   24.2  0.0  1.1  chr2              20078959 20079049 (39561580) + Kolobok-N11_DR    DNA/Kolobok-T2            4     93   (378) 1619033  
  1505   12.2 14.3  2.1  chr2              20079050 20079342 (39561287) + DNA-1-7_DR        DNA/PIF-Harbinger         1    328  (1110) 1619034  
   248   16.3 11.8  1.0  chr2              20079291 20079312 (39561317) + hAT-N131_DR       DNA/hAT-Ac              127    229  (1835) 1619035 *
   263   12.9  1.4  1.4  chr2              20079313 20079383 (39561246) + CryptonV-N5_DR    DNA/Crypton-V         11463  11533 (13004) 1619036 *
   295    6.9  0.0  3.5  chr2              20079326 20079385 (39561244) + EnSpm-N2_DR       DNA/CMC-EnSpm          3118   3175   (840) 1619037  
   268   13.5  0.0  4.5  chr2              20079340 20079409 (39561220) C Gypsy-210_DR-I    LTR/Gypsy            (4066)     82      16 1619038 *
  1578   13.2 15.2  2.5  chr2              20079383 20079731 (39560898) C LOOPERN4B_DR      DNA/Kolobok-T2         (97)    406      15 1619039  
   665   19.8  1.2  7.1  chr2              20079736 20079898 (39560731) C DNA-1-6_DR        DNA                   (465)    160       7 1619040  
   316   17.9  0.0  0.0  chr2              20079924 20079990 (39560639) C hAT-N175_DR       DNA/hAT-hAT5           (44)    666     600 1619041  
   429   14.5  0.0  0.0  chr2              20080005 20080087 (39560542) C EnSpm-N48B_DR     DNA/CMC-EnSpm        (5943)   1016     934 1619042 *
  2026    9.6  1.1  0.0  chr2              20080016 20080295 (39560334) + SINE2-3B_DR       SINE/tRNA-V              69    351     (0) 1619043  
   238   14.0  1.6 12.6  chr2              20080758 20080786 (39559843) C Helitron-2_DR     RC/Helitron          (3694)  23718   23609 1619044 *
   283   12.7  0.0  0.0  chr2              20080774 20080844 (39559785) + DNA9TA1_DR        DNA/CMC-EnSpm          2060   2130  (1203) 1619045 *
   380    8.6  0.0  0.0  chr2              20080787 20080879 (39559750) + Zisupton-6_DR     DNA/Zisupton           9384   9476 (12640) 1619046  
   220   10.4  0.0 10.3  chr2              20080794 20080900 (39559729) C hAT-N48B_DR       DNA/hAT-Ac            (469)   1671    1575 1619047 *
  1732   13.9 30.1  0.0  chr2              20081375 20081745 (39558884) C Kolobok-N2_DR     DNA/Kolobok-T2        (156)   1215     728 1619048  
  3961   11.2  1.8  2.3  chr2              20081746 20082387 (39558242) C DIRS-1-LTR_DR     LTR/Ngaro               (2)    620       1 1619049  
   238   19.1  0.7  0.0  chr2              20082514 20082649 (39557980) + (CA)n             Simple_repeat             2    138     (0) 1619050 *
   281   16.2  1.3  4.7  chr2              20082529 20082683 (39557946) + ERV1-N3-I_DR      LTR/ERV1               3591   3740   (851) 1619051  
   276   24.6  0.9  6.8  chr2              20083754 20083862 (39556767) + CryptonV-2_DR     DNA/Crypton-V         20758  20860   (951) 1619052 *
  1419   18.1  5.0  5.3  chr2              20083778 20083817 (39556812) C EnSpm-N48B_DR     DNA/CMC-EnSpm        (4269)   2690    2355 1619053  
  1612   16.2  8.8  0.3  chr2              20083818 20084114 (39556515) C DNA8-23_DR        DNA                  (4710)   2029    1708 1619054 *
  1800   10.2  1.2  0.4  chr2              20083866 20084122 (39556507) + SINE2-4_DR        SINE/tRNA-V-RTE         113    371     (0) 1619055  
   962   13.7  0.6  1.2  chr2              20083987 20084149 (39556480) + HATN17_DR         DNA/hAT-Tip100          345    506  (1041) 1619056 *
   780   17.1 14.7  1.9  chr2              20084130 20084367 (39556262) C HATN1_DR          DNA/hAT               (159)    268       1 1619057 *
  1130   16.1  1.1 13.1  chr2              20084385 20084649 (39555980) C Zator-N1_DR       DNA/Zator?              (0)    555     319 1619058  
   380   24.8 15.5  1.9  chr2              20084638 20084818 (39555811) C DIRS-1E-LTR_DR    LTR/Ngaro             (155)    535     331 1619059 *
   403   19.4 10.0  1.9  chr2              20084719 20084818 (39555811) C SINE2-4_DR        SINE/tRNA-V-RTE       (142)    229     122 1619060  
   260   17.7 12.3  4.3  chr2              20084798 20084862 (39555767) C Zator-N1_DR       DNA/Zator?            (202)    353     284 1619058 *
   228   25.4  9.2  4.8  chr2              20084819 20084837 (39555792) C EnSpm-N44_DR      DNA/CMC-EnSpm        (3075)   5576    5453 1619061 *
   944   24.1  8.6  0.7  chr2              20084861 20085115 (39555514) C Harbinger-N13_DR  DNA/PIF-Harbinger      (43)    281       7 1619062  
   625   14.0  0.0  2.0  chr2              20085119 20085220 (39555409) C Zator-N1_DR       DNA/Zator?            (455)    100       1 1619058  
  1785    8.8 15.1  1.0  chr2              20086728 20087071 (39553558) + Mariner-N38_DR    DNA/TcMar-Tc1            94    485    (62) 1619063  
  3083    9.1 12.2  1.3  chr2              20087075 20087575 (39553054) C DNA-X-10_DR       DNA                     (0)   1507     953 1619064  
  3738    6.2  6.4  0.2  chr2              20087585 20088114 (39552515) C DNA-X-10_DR       DNA                   (944)    563       1 1619064  
   341   11.6  8.7  0.0  chr2              20088115 20088183 (39552446) C hAT-N164_DR       DNA/hAT-Tip100       (1138)    902     828 1619065  
   247   17.2  5.2  0.0  chr2              20088139 20088196 (39552433) + Kolobok-4_DR      DNA/Kolobok-T2         3455   3515  (3116) 1619066 *
   217   16.4 14.3  3.9  chr2              20088149 20088218 (39552411) + EnSpm-N48B_DR     DNA/CMC-EnSpm          1832   1908  (5051) 1619067 *
  1150   13.4  7.1  2.3  chr2              20088178 20088429 (39552200) + Daphne-27_DRe     LINE/L2                1146   1409   (517) 1619068  
   595   11.7  3.7  4.7  chr2              20088421 20088528 (39552101) C TC1DR3            DNA/TcMar-Tc1         (413)    812     706 1619069 *
   546   21.1  0.8  0.8  chr2              20088508 20088616 (39552013) C TC1DR3            DNA/TcMar-Tc1        (1012)    213     105 1619069 *
  1424    5.2 10.4  0.0  chr2              20088617 20088808 (39551821) + DNA21TA1_DR       DNA/TcMar-Tc1             1    212   (327) 1619070  
   211   17.6  0.0 10.9  chr2              20088799 20088849 (39551780) C DNA21TA1_DR       DNA/TcMar-Tc1         (493)     46       1 1619071 *
   774    7.5  1.9  0.0  chr2              20088851 20088957 (39551672) C TC1DR3            DNA/TcMar-Tc1        (1116)    109       1 1619072  
   219   13.9  0.0  0.0  chr2              20088958 20089002 (39551627) + HATN10B_DR        DNA/hAT-Ac              516    542    (66) 1619073 *
  1057   14.9  1.5  2.0  chr2              20088998 20089195 (39551434) C SINE2-1_DR        SINE/tRNA               (1)    197       1 1619074  
   300    9.8  0.0  0.0  chr2              20089198 20089238 (39551391) + HATN10B_DR        DNA/hAT-Ac              549    589    (19) 1619075  
   213   18.8  8.9  5.2  chr2              20089239 20089253 (39551376) C EnSpm-6N1_DR      DNA/CMC-EnSpm        (5117)   4119    4062 1619076 *
   292   16.0  3.9  2.6  chr2              20089246 20089322 (39551307) C Harbinger-N25_DR  DNA/PIF-Harbinger     (350)    226     149 1619077  
   303   25.4 21.6  2.3  chr2              20089556 20089740 (39550889) C hAT-N79_DR        DNA/hAT-Ac            (453)   1636    1417 1619078  
  1752   18.0  6.6  2.8  chr2              20090545 20090922 (39549707) C DNA-AT-1_DR       DNA                     (0)    392       1 1619079  
   242   21.4  1.8  0.0  chr2              20090969 20091024 (39549605) + CryptonV-N2_DR    DNA/Crypton-V          2027   2083 (14555) 1619080  
   662   15.6 29.8  0.9  chr2              20091073 20091240 (39549389) + hAT-N57_DR        DNA/hAT-Ac                1    216  (1070) 1619081 *
  1537   13.1  8.6  2.5  chr2              20091226 20091563 (39549066) + hAT-N57_DR        DNA/hAT-Ac              585    942   (344) 1619082  
   339    4.4 11.8  0.0  chr2              20091576 20091643 (39548986) + hAT-N57_DR        DNA/hAT-Ac             1129   1204    (82) 1619083  
   515   20.8  3.0  2.2  chr2              20091949 20092081 (39548548) C hAT-N44_DR        DNA/hAT-Tip100        (911)    176      43 1619084 *
  2645   10.7  0.7  4.6  chr2              20091968 20092377 (39548252) + hAT-N178B_DR      DNA/hAT-Ac             1489   1883     (0) 1619085  
  3905    9.0 13.3  0.2  chr2              20092378 20092907 (39547722) C DNA-5-8D_DR       DNA/hAT-hAT5          (547)    683       1 1619086  
   239   17.5 14.0  0.0  chr2              20092908 20092964 (39547665) C Helitron-2_DR     RC/Helitron         (14579)  12833   12769 1619087  
  8497    9.9  5.0  0.4  chr2              20092967 20094209 (39546420) + EXPANDER1_DR      LINE/RTE-BovB           363   1662  (1703) 1619088  
 12518    8.5  2.5  4.6  chr2              20094210 20096209 (39544420) C hAT-N182_DR       DNA/hAT-Ac              (1)   1959       1 1619089  
   988   11.5 11.5  0.0  chr2              20096210 20096361 (39544268) + EXPANDER1_DR      LINE/RTE-BovB          1654   1824  (1541) 1619088  
  1584   13.4 13.1  4.3  chr2              20096385 20096727 (39543902) + DNA-X-4_DR        DNA                     867   1238     (7) 1619090 *
  1811   11.7 37.3  3.5  chr2              20096509 20097146 (39543483) + Merlin-1_DR       DNA/Merlin             1351   2196  (8331) 1619091  
  1893   11.2  4.8  4.6  chr2              20098283 20098694 (39541935) C DNA-2-30B_DR      DNA                     (0)    413       1 1619092  
   474   20.0  1.8 14.8  chr2              20098695 20098722 (39541907) C HATN12B_DR        DNA/hAT-Ac            (567)    128     127 1619093  
   388   15.9  1.1  7.2  chr2              20098822 20098909 (39541720) C CryptonV-N6_DR    DNA/Crypton-V         (278)    284     202 1619094  
   210    3.6  0.0  0.0  chr2              20098905 20098932 (39541697) C DNA-2-30_DR       DNA                   (334)     54      27 1619095 *
   589   23.4  8.1  9.1  chr2              20098917 20099137 (39541492) + DNAX-25B_DR       DNA/Zisupton           2225   2443  (1095) 1619096 *
   943   24.4  0.5  0.5  chr2              20098942 20098957 (39541672) + EnSpm-N10_DR      DNA/CMC-EnSpm          3367   3493  (5815) 1619097  
  1146   17.7  0.0  0.0  chr2              20098958 20099143 (39541486) + HE1_DR1           SINE/tRNA-V-RTE           5    190   (212) 1619098  
   264   18.3  4.8  3.2  chr2              20099097 20099158 (39541471) C EnSpm-N11_DR      DNA/CMC-EnSpm        (2452)   2901    2839 1619099 *
  2904    6.7 24.8  0.3  chr2              20099142 20099608 (39541021) + DIRS-9C_DR        LTR/Ngaro              6804   7384     (0) 1619100  
   255   14.7 14.7  0.0  chr2              20099609 20099671 (39540958) C CryptonV-N2_DR    DNA/Crypton-V         (845)  15793   15721 1619101 *
   265   13.7  2.0  0.0  chr2              20099625 20099675 (39540954) + DNA8-25_DR        DNA                    2015   2066  (1901) 1619102  
  1171   21.6  8.2  7.0  chr2              20099677 20100100 (39540529) C DNA25TWA2_DR      DNA                   (373)    429       1 1619103  
   528   20.0  3.7  5.6  chr2              20100181 20100344 (39540285) C CryptonV-N6_DR    DNA/Crypton-V         (266)    296     136 1619104  
   274   17.1  5.1  2.5  chr2              20100334 20100411 (39540218) C CryptonV-N5_DR    DNA/Crypton-V        (8079)  16458   16379 1619105 *
   313   19.3  3.4  1.3  chr2              20100766 20100779 (39539850) + Dada-tL_DR        DNA/Dada               4648   4720  (5687) 1619106  
   353   10.9  0.0  4.5  chr2              20100780 20100894 (39539735) + Merlin-2_DR       DNA/Merlin             9505   9614  (4307) 1619107 *
   423    4.7  0.0  5.5  chr2              20100804 20100900 (39539729) C CryptonV-3_DR     DNA/Crypton-V       (15170)   8283    8197 1619108  
   411    3.9  3.9  0.9  chr2              20100808 20100911 (39539718) + hAT-N145_DR       DNA/hAT-Ac             1290   1396   (195) 1619109 *
   977    2.9  0.0  6.5  chr2              20100820 20101115 (39539514) C EnSpm-N42_DR      DNA/CMC-EnSpm         (438)    814     537 1619110  
   313   19.3  3.4  1.3  chr2              20100901 20100912 (39539717) + Dada-tL_DR        DNA/Dada               4721   4797  (5610) 1619106 *
   382   11.5  0.0  1.5  chr2              20100912 20100938 (39539691) C Dada-U6_DR        DNA/Dada             (1743)   7218    7090 1619111  
   311    8.3  5.6  0.0  chr2              20101057 20101128 (39539501) + Dada-tL_DR        DNA/Dada               4740   4815  (5592) 1619112  
   294   11.3  0.9  9.1  chr2              20101139 20101163 (39539466) C hAT-N127_DR       DNA/hAT-Charlie      (8165)   2151    2053 1619113  
   497   11.6  3.5  1.1  chr2              20101187 20101273 (39539356) + hAT-N58C_DR       DNA/hAT-Ac                1     89   (582) 1619114 *
  2110    9.0  2.8  0.0  chr2              20101266 20101588 (39539041) + Mariner-N38_DR    DNA/TcMar-Tc1            29    360   (187) 1619115  
   647   18.7  3.5  9.5  chr2              20101412 20101612 (39539017) + EnSpm-N13_DR      DNA/CMC-EnSpm         19258  19447  (2702) 1619116 *
  3642   11.3  9.2  0.9  chr2              20101592 20102234 (39538395) + hAT-N58B_DR       DNA/hAT-Ac               96    791     (0) 1619117  
   206    6.3  0.0  9.4  chr2              20103581 20103615 (39537014) C L1-29_DR          LINE/L1              (1149)    595     564 1619118  
  1280   13.4  9.6  1.5  chr2              20103624 20103872 (39536757) + HATN13_DR         DNA/hAT-Ac                1    269   (850) 1619119  
  3088    5.0  0.0  3.0  chr2              20103874 20104290 (39536339) + hATN13C_DR        DNA/hAT-Ac              530    934     (1) 1619120  
  2805   11.1 18.2  2.7  chr2              20104333 20104908 (39535721) + HATN13_DR         DNA/hAT-Ac              457   1119     (0) 1619121  
   635   19.3  0.0 17.1  chr2              20105160 20105378 (39535251) + DNA8-13_DR        DNA/hAT-Tip100?         112    298   (360) 1619122  
  2348    9.4 11.0  0.0  chr2              20105386 20105820 (39534809) + TDR7              DNA                      58    540     (1) 1619123  
   620   17.1  4.5  2.2  chr2              20105857 20105988 (39534641) + DNA8-13_DR        DNA/hAT-Tip100?         337    471   (187) 1619124  
   253   16.9  3.4  0.0  chr2              20106105 20106163 (39534466) + DNA8-13_DR        DNA/hAT-Tip100?         500    560    (98) 1619125 *
   428   13.6  4.8  6.9  chr2              20106127 20106229 (39534400) C TDR9              DNA                   (107)    101       1 1619126 *
  2029   12.4 13.0  0.0  chr2              20106144 20106498 (39534131) C HE1_DR1           SINE/tRNA-V-RTE         (0)    402       2 1619127  
  1373   21.5  6.0  4.4  chr2              20106499 20106546 (39534083) + EnSpm-6N1_DR      DNA/CMC-EnSpm          3808   3861  (5375) 1619128  
   217   13.5  0.0  2.7  chr2              20106544 20106581 (39534048) + DNA-8-28_DR       DNA/hAT-Tip100?         546    582     (0) 1619129 *
  1002   22.1  0.8  3.7  chr2              20107845 20108093 (39532536) C HATN12B_DR        DNA/hAT-Ac              (0)    695     454 1619130  
   583   13.0  0.9 10.8  chr2              20108112 20108222 (39532407) + TDR22             DNA                       1    101  (1154) 1619131  
  6376   10.2 11.7  2.5  chr2              20108223 20109373 (39531256) + TDR22             DNA                       2   1255     (0) 1619132  
   483   19.5 14.6  1.4  chr2              20109400 20109591 (39531038) C hAT-N126B_DR      DNA/hAT-Ac            (383)    217       1 1619133  
   263   19.7  2.8  1.4  chr2              20109939 20110010 (39530619) C EnSpm-N46_DR      DNA/CMC-EnSpm?       (1452)   2288    2216 1619134 *
   272   19.6  0.0  0.0  chr2              20109965 20110020 (39530609) C Merlin-1_DR       DNA/Merlin           (2997)   7530    7475 1619135  
   260   14.0  3.5  0.0  chr2              20109970 20110026 (39530603) + Zisupton-N1_DR    DNA/Zisupton           1415   1473  (1841) 1619136 *
   299   10.3  0.0  1.7  chr2              20110007 20110065 (39530564) C hAT-N164_DR       DNA/hAT-Tip100       (1151)    889     832 1619137  
   242   13.6  4.8  4.8  chr2              20110015 20110076 (39530553) C Zisupton-6_DR     DNA/Zisupton        (13121)   8995    8934 1619138 *
   495   21.2  0.0  0.0  chr2              20110119 20110217 (39530412) C TDR13D            DNA                    (42)    720     622 1619139  
   228    5.6  2.8  0.0  chr2              20110291 20110326 (39530303) + TDR13D            DNA                     463    499   (263) 1619140 *
   838   22.3  1.0  1.5  chr2              20110324 20110519 (39530110) C TDR13D            DNA                   (528)    234      40 1619139  
   213   13.4  0.0  8.9  chr2              20110571 20110619 (39530010) C DNA8-26_DR        DNA                  (3004)   1526    1482 1619141 *
   311    7.2  0.0 14.0  chr2              20110578 20110642 (39529987) + EnSpm-9_DR        DNA/CMC-EnSpm          1015   1065  (7555) 1619142 *
   332   10.3  1.7  0.0  chr2              20110595 20110652 (39529977) + hAT-N48C_DR       DNA/hAT-Ac             1826   1884   (415) 1619143  
   256   26.6  0.0  0.0  chr2              20110815 20110893 (39529736) C EnSpm-N10_DR      DNA/CMC-EnSpm        (3328)   5980    5902 1619144  
   241   26.2  1.5  1.5  chr2              20110889 20110954 (39529675) C hATN13C_DR        DNA/hAT-Ac            (869)     66       1 1619145 *
   224   17.3  2.8 14.4  chr2              20111204 20111311 (39529318) C hAT-24_DR         DNA/hAT-Ac           (2867)    921     825 1619146 *
   520   11.1  5.7  5.7  chr2              20111221 20111344 (39529285) C DNA6-6_DR         DNA                  (1222)  10059    9936 1619147  
   436   12.0  2.2  0.0  chr2              20111265 20111356 (39529273) + Polinton-1_DR     DNA/Maverick          17590  17683   (802) 1619148 *
  2140   15.6  6.9  6.0  chr2              20111277 20111354 (39529275) + ENSPM-6_DR        DNA/CMC-EnSpm         13947  14029 (18587) 1619149  
  2734   12.0  2.7  3.7  chr2              20111355 20111906 (39528723) + Mariner-N38_DR    DNA/TcMar-Tc1             1    547     (0) 1619150  
   214   17.1  0.0  0.0  chr2              20111878 20111912 (39528717) + MuDR-2_DR         DNA/MULE-MuDR         18089  18123  (5810) 1619151 *
  4132   10.5 18.4  0.6  chr2              20112740 20113494 (39527135) C TC1DR3B           DNA/TcMar-Tc1           (0)    889       1 1619152  
   222   18.5  0.0  8.2  chr2              20113465 20113517 (39527112) C DNA8-26_DR        DNA                  (2995)   1535    1487 1619141 *
   230   26.1  1.5  0.0  chr2              20114970 20115034 (39525595) C Kolobok-N10B_DR   DNA/Kolobok             (0)    271     206 1619153  
   218   20.3  2.8  4.2  chr2              20115417 20115488 (39525141) C CryptonV-N3_DR    DNA/Crypton-V        (1508)  19155   19085 1619154 *
   474   19.4  7.3  6.2  chr2              20115486 20115523 (39525106) C DIRS-N4_DR        LTR/Ngaro            (4351)   1445    1252 1619155  
   823   13.6  2.6  0.0  chr2              20115524 20115677 (39524952) C Zisupton-6_DR     DNA/Zisupton        (19120)   2996    2839 1619156  
   653   13.8 11.3  0.7  chr2              20115684 20115807 (39524822) + DNAX-27_DR        DNA                     907   1043     (6) 1619157  
   385   24.3  4.2  2.7  chr2              20115867 20116010 (39524619) + hAT-N117_DR       DNA/hAT-Tip100         1722   1867   (790) 1619158  
  1634    8.7  1.0  8.9  chr2              20116035 20116326 (39524303) C hAT-N25B_DR       DNA/hAT-Ac              (0)    720     450 1619159  
  1192   13.0 21.7  1.8  chr2              20117035 20117269 (39523360) + DNA-N23_DR        DNA                       1    281   (117) 1619160  
  2076   20.9  3.9 22.9  chr2              20117291 20118086 (39522543) + hAT-6_DR          DNA/hAT-Ac                1    673  (2856) 1619161  
  1181   16.0  3.7 12.7  chr2              20118087 20118436 (39522193) + hAT-6_DR          DNA/hAT-Ac             3208   3529     (0) 1619162  
   422   18.6  0.0  0.0  chr2              20118437 20118504 (39522125) + DNA-N23_DR        DNA                     327    394     (4) 1619163  
  1000   21.6 13.1  2.7  chr2              20118600 20118972 (39521657) + Helitron-2_DR     RC/Helitron           23428  23815  (3597) 1619164  
   822   24.5  4.0  6.8  chr2              20118642 20119018 (39521611) C TDR17B            DNA/Sola-1            (815)    731     365 1619165 *
   249   13.5  0.0  0.0  chr2              20119698 20119734 (39520895) + DNA-2-29_DR       DNA                       1     37    (95) 1619166 *
   452   21.7  3.5  2.1  chr2              20119720 20119860 (39520769) + Helitron-1_DR     RC/Helitron            2523   2665 (23635) 1619167 *
   569   15.5  0.6  2.5  chr2              20119739 20119903 (39520726) C Zisupton-6_DR     DNA/Zisupton        (12748)   9368    9207 1619168  
   416   25.0  2.3  1.7  chr2              20119752 20119926 (39520703) C L1-82_DR          LINE/L1               (220)   5790    5615 1619169 *
   806   11.5  0.0  0.6  chr2              20119776 20119932 (39520697) + Zisupton-6_DR     DNA/Zisupton           8421   8576 (13540) 1619170  
   232   30.5  3.0  0.7  chr2              20119822 20119953 (39520676) + HATN16_DR         DNA/hAT-Charlie         741    875    (69) 1619171 *
   329   21.1  6.3  0.0  chr2              20119879 20119973 (39520656) C EnSpm-N10_DR      DNA/CMC-EnSpm        (2081)   7227    7127 1619172  
   848   18.6  7.9  3.6  chr2              20120559 20120798 (39519831) + TDR6              DNA                       1    250     (0) 1619173  
   257    5.0  5.0  0.0  chr2              20120810 20120849 (39519780) C ERV1-7_DR-I       LTR/ERV1             (4656)   2047    2006 1619174  
   213    0.0  0.0  0.0  chr2              20121938 20121962 (39518667) + (AGCTG)n          Simple_repeat             2     26     (0) 1619175  
   263   26.0  1.4  0.0  chr2              20122435 20122507 (39518122) + Polinton-4_DR     DNA/Maverick          12630  12703  (7584) 1619176 *
   637   18.2  8.7  1.0  chr2              20122484 20122666 (39517963) C DNA11TA1_DR       DNA/CMC-EnSpm           (5)    198       2 1619177  
   226   11.1  6.7  3.9  chr2              20122667 20122694 (39517935) + EnSpm-N2_DR       DNA/CMC-EnSpm          2939   2968  (1047) 1619178 *
   230   12.0  2.0  0.0  chr2              20122665 20122694 (39517935) C EnSpm-6N1_DR      DNA/CMC-EnSpm        (2670)   6566    6536 1619179  
  8445    5.0  5.0 27.1  chr2              20122695 20124607 (39516022) C hAT-N41B_DR       DNA/hAT-Ac              (0)   1592      13 1619180  
  1986   14.7  0.3  0.3  chr2              20124600 20124940 (39515689) + DNA4-1B_DR        DNA/Sola-2              124    464   (150) 1619181 *
   261   10.7 10.3  3.2  chr2              20125799 20125856 (39514773) C ASAT_CY           Satellite             (145)    117      56 1619182  
  3083    7.0  8.0  0.8  chr2              20125916 20126390 (39514239) + Mariner-N38_DR    DNA/TcMar-Tc1            39    547     (0) 1619183  
   247   31.7  2.0  5.6  chr2              20126391 20126429 (39514200) C ENSPM-6_DR        DNA/CMC-EnSpm       (18607)  14009   13976 1619184 *
   497   17.9  3.2  1.6  chr2              20126308 20126432 (39514197) + Merlin-1_DR       DNA/Merlin             2090   2216  (8311) 1619185  
   485   13.5 19.8  3.7  chr2              20126349 20126510 (39514119) C Merlin-1_DR       DNA/Merlin           (8245)   2282    2096 1619186 *
  1274   15.8 15.3  3.4  chr2              20126389 20126430 (39514199) C MuDR-2_DR         DNA/MULE-MuDR        (7559)  16374   16293 1619187  
  2030   11.1 14.2  5.8  chr2              20126431 20126937 (39513692) C Mariner-N38_DR    DNA/TcMar-Tc1           (0)    547       1 1619188  
   255   23.9  0.0  3.5  chr2              20126875 20126911 (39513718) + hAT5-N2_DR        DNA/hAT-hAT5            834    880  (1705) 1619189 *
   267    6.1  0.0  0.0  chr2              20126912 20126944 (39513685) + hAT-N202_DR       DNA/hAT-Tip100          488    520  (1365) 1619190  
   255   23.9  0.0  3.5  chr2              20126945 20126963 (39513666) + hAT5-N2_DR        DNA/hAT-hAT5            881    907  (1678) 1619189  
   509   22.5  6.5 14.1  chr2              20126980 20127351 (39513278) + hAT-N126B_DR      DNA/hAT-Ac               13    359   (241) 1619191  
  1651    7.3  0.8  1.2  chr2              20127358 20127605 (39513024) C CR1-55_DR         LINE/L2                 (3)   1133     887 1619192  
   764   18.9  8.7  5.6  chr2              20127629 20127836 (39512793) + HATN12B_DR        DNA/hAT-Ac              482    695     (0) 1619193  
  2656    8.0 14.1  0.0  chr2              20127846 20128319 (39512310) + TDR7              DNA                       1    541     (0) 1619194  
   204   14.7  0.0  0.0  chr2              20128291 20128324 (39512305) + Zisupton-3_DR     DNA/Zisupton           4150   4183  (3772) 1619195 *
   445   17.1  1.1  0.0  chr2              20128344 20128431 (39512198) C EnSpm-N10_DR      DNA/CMC-EnSpm        (7528)   1780    1692 1619196 *
   610   15.1  1.9 10.0  chr2              20128356 20128517 (39512112) C hAT-N134_DR       DNA/hAT?              (179)    886     737 1619197  
   340   21.6  1.9  3.9  chr2              20128432 20128446 (39512183) C Dada-U1A_DR       DNA/Dada             (5195)   5781    5681 1619198 *
   265   25.8  1.1 16.8  chr2              20128518 20128540 (39512089) + Merlin-2_DR       DNA/Merlin             7273   7432  (6489) 1619199  
   335   14.2 14.8  4.1  chr2              20129690 20129764 (39510865) + hAT-N133_DR       DNA/hAT-Ac              170    253   (370) 1619200  
   942   16.8  0.4 11.2  chr2              20129765 20130011 (39510618) + hAT-N130_DR       DNA/hAT-Ac                1    223   (198) 1619201  
  4667    8.5  6.3  4.5  chr2              20130012 20130821 (39509808) C hAT-N161_DR       DNA/hAT-Ac              (0)    824       1 1619202  
   552   15.8  0.0  0.0  chr2              20130822 20130909 (39509720) + hAT-N130_DR       DNA/hAT-Ac              216    303   (118) 1619203  
  4428    9.8  7.2  2.8  chr2              20130927 20131643 (39508986) + hAT-N57_DR        DNA/hAT-Ac               38    785   (501) 1619204  
  7543    3.6  0.2  0.2  chr2              20131652 20132547 (39508082) C MuDR-N1_DR        DNA/MULE-MuDR           (0)    896       1 1619205  
   257   15.5 19.5  5.4  chr2              20132477 20132558 (39508071) + hAT-N203_DR       DNA/hAT-Tip100         3365   3457  (2084) 1619206 *
  2083   11.3 15.1  0.4  chr2              20132537 20132979 (39507650) + hAT-N57_DR        DNA/hAT-Ac              779   1286     (0) 1619207  
   652   10.6  0.8  4.0  chr2              20132980 20133107 (39507522) + hAT-N130_DR       DNA/hAT-Ac              296    419     (2) 1619208  
   334   19.4  3.9  5.9  chr2              20133111 20133214 (39507415) + hAT-N133_DR       DNA/hAT-Ac              263    364   (259) 1619209  
  2941    9.3  6.3  4.2  chr2              20134039 20134574 (39506055) C Mariner-N38_DR    DNA/TcMar-Tc1           (0)    547       1 1619210  
   374   21.1  1.9 16.0  chr2              20134385 20134598 (39506031) + Dada-U1A_DR       DNA/Dada               3715   3902  (7077) 1619211 *
   449   21.0  6.2  0.7  chr2              20134552 20134695 (39505934) + ASAT_CY           Satellite                15    166    (96) 1619212  
  2242    7.9  7.6  6.1  chr2              20136110 20136515 (39504114) C DNA15TA1_DR       DNA/CMC-EnSpm           (0)    442      31 1619213  
  1421   17.1  3.3  1.3  chr2              20136711 20137013 (39503616) + ANGEL             DNA/Kolobok               1    309     (0) 1619214  
   210   24.8  3.4  5.1  chr2              20136916 20137034 (39503595) C EnSpm-N25_DR      DNA/CMC-EnSpm        (4217)    469     353 1619215 *
   758   26.3  7.7  0.4  chr2              20137122 20137354 (39503275) + Harbinger-N23_DR  DNA/PIF-Harbinger       188    437     (0) 1619216  
   695   16.6  6.1  3.2  chr2              20137449 20137628 (39503001) C hAT-N170_DR       DNA/Merlin             (30)    186       2 1619217  
  1527   23.8  4.9  3.5  chr2              20137706 20138219 (39502410) + EnSpm-N23_DR      DNA/CMC-EnSpm            55    575    (63) 1619218  
   205   23.1  3.6  5.6  chr2              20138287 20138396 (39502233) + EnSpm-N4B_DR      DNA/CMC-EnSpm?           98    205    (15) 1619219  
   387   17.4 13.6  0.0  chr2              20138415 20138546 (39502083) + EnSpm-N23_DR      DNA/CMC-EnSpm           488    637     (1) 1619220  
   326   22.1  1.7 11.9  chr2              20138547 20138721 (39501908) + EnSpm-N4_DR       DNA/CMC-EnSpm            35    193    (19) 1619221  
   410   16.1  9.0  0.9  chr2              20138741 20138840 (39501789) + EnSpm-N23_DR      DNA/CMC-EnSpm           487    594    (44) 1619222  
   300   21.2  3.4  3.4  chr2              20138853 20138969 (39501660) + EnSpm-N4B_DR      DNA/CMC-EnSpm?           98    214     (6) 1619223  
   216   16.2  0.0  0.0  chr2              20139163 20139199 (39501430) C L2-2_DRe          LINE/L2                 (9)   4229    4193 1619224  
  2659   15.5 16.1  1.9  chr2              20141408 20142085 (39498544) C hAT-N58_DR        DNA/hAT-Ac             (36)    772       1 1619225  
   929    8.4  3.8  3.1  chr2              20142127 20142285 (39498344) + ERV2B-LTR_DR      LTR/ERV1                  1    160   (398) 1619226  
   473   15.5  0.0  0.0  chr2              20142289 20142359 (39498270) + TDR22B            DNA                       1     71  (1177) 1619227  
  1239   12.3  6.2  7.0  chr2              20142372 20142643 (39497986) + DNA8-12_DR        DNA                      57    326     (0) 1619228  
  5028    8.6  9.3  0.5  chr2              20142644 20143405 (39497224) + TDR22             DNA                      63    891   (364) 1619229  
   698    7.5  1.1  0.0  chr2              20143407 20143500 (39497129) + TDR22             DNA                    1160   1254     (1) 1619230  
  1623   12.8 10.6  7.4  chr2              20143501 20143888 (39496741) + ERV2B-LTR_DR      LTR/ERV1                159    558     (0) 1619226  
   310    5.2  2.0  2.0  chr2              20144456 20144554 (39496075) + Polinton-1N1_DR   DNA/Maverick          14714  14812   (657) 1619231 *
   352    1.3  0.0  0.0  chr2              20144480 20144556 (39496073) + (TATAA)n          Simple_repeat             3     79     (0) 1619232  
   235    9.4  0.0  1.9  chr2              20144518 20144571 (39496058) C Polinton-1N1_DR   DNA/Maverick        (14773)    696     644 1619233 *
   239   16.9 12.3  0.0  chr2              20146298 20146362 (39494267) C L1-15_DR          LINE/L1-Tx1          (5451)     73       1 1619234  
   258   14.3  0.0  0.0  chr2              20147329 20147377 (39493252) + HATN11_DR         DNA/hAT-hobo            715    763   (164) 1619235  
  2124    5.7 27.6  1.7  chr2              20149323 20149753 (39490876) + TDR7              DNA                       1    541     (0) 1619236  
   305   14.9  2.9  1.4  chr2              20149697 20149764 (39490865) C hAT-N127_DR       DNA/hAT-Charlie      (5050)   5266    5198 1619237 *
   231   24.1  1.7  0.0  chr2              20149879 20149936 (39490693) + EnSpm-N13_DR      DNA/CMC-EnSpm         13520  13578  (8571) 1619238 *
   366   21.5  1.7  5.3  chr2              20149927 20150044 (39490585) + EnSpm-7_DR        DNA/CMC-EnSpm          9225   9338  (1696) 1619239 *
   528   20.2  8.0  8.5  chr2              20149940 20150139 (39490490) + ANGEL             DNA/Kolobok             111    309     (0) 1619240  
  1413    8.3 10.4  4.2  chr2              20150151 20150439 (39490190) C Mariner-N31_DR    DNA/TcMar-Tc1           (0)    540     235 1619241  
   244   20.6  7.0  6.1  chr2              20150339 20150452 (39490177) C EnSpm-N59_DR      DNA/CMC-EnSpm?       (1954)   1715    1601 1619242 *
   456   13.7  2.0  3.1  chr2              20150399 20150496 (39490133) C TDR9              DNA                   (111)     97       1 1619243  
  2683   10.0  1.3  1.0  chr2              20150497 20150807 (39489822) C hAT-N137_DR       DNA/hAT-Ac            (932)   2639    2328 1619244  
  1752   15.7  0.5 14.5  chr2              20150436 20150852 (39489777) C CryptonV-2_DR     DNA/Crypton-V         (671)  21140   20775 1619245 *
  1150   11.6  4.2  7.1  chr2              20150808 20151095 (39489534) C Mariner-N31_DR    DNA/TcMar-Tc1         (260)    280       1 1619246 *
   213   26.0 11.0  0.0  chr2              20152307 20152379 (39488250) C Kolobok-N10C_DR   DNA/Kolobok            (16)    328     248 1619247  
  2667   10.8  3.0  2.8  chr2              20152714 20153180 (39487449) C DNA-5-8F_DR       DNA/hAT-hAT5            (2)    468       1 1619248  
   343    6.7  0.0  0.0  chr2              20153284 20153328 (39487301) + TDR8C             DNA                       1     45  (1077) 1619249  
  1611    3.9 14.6  2.0  chr2              20153331 20153590 (39487039) + Rex1-40_DRe       LINE/Rex-Babar         3041   3332    (17) 1619250  
   385    0.0  0.0  0.0  chr2              20153565 20153626 (39487003) + (ATTTG)n          Simple_repeat             1     62     (0) 1619251 *
   201   21.7  3.9 11.3  chr2              20153603 20153706 (39486923) C Polinton-4N1_DR   DNA/Maverick         (8523)   1913    1817 1619252 *
  1446   14.0 14.8  0.8  chr2              20153628 20153937 (39486692) + TDR8C             DNA                      64    416   (706) 1619253  
   215   13.6  0.0  2.3  chr2              20154187 20154231 (39486398) + Kolobok-N10C_DR   DNA/Kolobok             221    264    (80) 1619254  
  1455    6.0  0.0  0.0  chr2              20154232 20154413 (39486216) + TDR19C            DNA/hAT-Charlie         209    390     (6) 1619255  
   525    6.1  0.0  0.0  chr2              20155609 20155674 (39484955) + TC1DR3            DNA/TcMar-Tc1          1108   1173    (52) 1619256  
  1531    8.0  1.9  0.0  chr2              20155775 20155987 (39484642) C TDR20             DNA/Merlin             (21)    218       2 1619257  
   312   18.8  0.0  3.1  chr2              20155988 20156050 (39484579) + EnSpm-N23_DR      DNA/CMC-EnSpm            58    118   (520) 1619258  
   310   31.9  0.0  0.0  chr2              20156310 20156403 (39484226) + SAT-2_DR          Satellite                58    151    (33) 1619259  
   732   13.9  2.3  1.5  chr2              20156415 20156545 (39484084) C CR1-18_DR         LINE/L2              (3190)    238     107 1619260 *
  8092   11.1  4.6  0.8  chr2              20156434 20157747 (39482882) + ERV1-N9B-LTR_DR   LTR/ERV1                  9   1371    (63) 1619261  
  5126   11.6  1.9  1.4  chr2              20157748 20158541 (39482088) C DNA25TWA2_DR      DNA                     (0)    802       5 1619262  
   475    9.4  0.0  0.0  chr2              20158543 20158606 (39482023) + ERV1-N9B-LTR_DR   LTR/ERV1               1369   1432     (2) 1619261  
   229   25.9  0.0  0.0  chr2              20158601 20158654 (39481975) + SAT-2_DR          Satellite                19     72   (112) 1619263 *
   259   29.5  3.7  3.1  chr2              20158660 20158679 (39481950) C DNA-N26B_DR       DNA                   (596)    558     475 1619264  
   780    7.2  0.0  0.0  chr2              20158680 20158804 (39481825) + (TGAA)n           Simple_repeat             1    125     (0) 1619265  
   259   29.5  3.7  3.1  chr2              20158805 20158820 (39481809) C DNA-N26B_DR       DNA                   (596)    474     397 1619264  
   260   15.9  7.9  0.0  chr2              20159778 20159791 (39480838) + EnSpm-N25_DR      DNA/CMC-EnSpm           357    375  (4311) 1619266  
   768   14.6 12.8  1.0  chr2              20159792 20159971 (39480658) C ANGEL             DNA/hAT                 (0)    309     109 1619267 *
   870   21.7 13.0  9.7  chr2              20159817 20160225 (39480404) C DNA2-7_DR         DNA                  (4764)   4886    4466 1619268 *
  1184   13.6 27.0  0.5  chr2              20159967 20160270 (39480359) C HE1_DR1           SINE/tRNA-V-RTE        (18)    384       1 1619269  
  1220   13.1  5.1  7.5  chr2              20160309 20160622 (39480007) C LINEX-2_DR        Retroposon             (79)    465     159 1619270  
   477    9.2  5.4  5.4  chr2              20160622 20160713 (39479916) C ANGEL             DNA/hAT               (194)    115      24 1619267 *
   297   19.7  0.0 14.0  chr2              20160714 20160727 (39479902) C hAT-N127_DR       DNA/hAT-Charlie       (231)  10085    9993 1619271  
   253   28.1  5.3  3.7  chr2              20160728 20160754 (39479875) + EnSpm-N13_DR      DNA/CMC-EnSpm         13701  13835  (8314) 1619272  
  4194    8.1  3.7  0.8  chr2              20161211 20161807 (39478822) + DNA8-27B_DR       DNA                     286    899     (0) 1619273  
  3416   14.8  5.7  4.2  chr2              20161884 20162587 (39478042) + DNA-1-11_DR       DNA                       1    714    (10) 1619274  
  2577   13.1 24.7  0.5  chr2              20162615 20163324 (39477305) + hAT-N177B_DR      DNA/hAT-Tip100            1    872    (92) 1619275  
  3362    6.7  7.1  0.4  chr2              20163325 20163834 (39476795) + Mariner-N38_DR    DNA/TcMar-Tc1             3    546     (1) 1619276  
   203   20.0  0.0  4.0  chr2              20163790 20163841 (39476788) C Ginger1-2_DR      DNA/Ginger-1         (3692)   2930    2881 1619277 *
   289   24.6  0.0 11.4  chr2              20163838 20163915 (39476714) + hAT-N177C_DR      DNA/hAT-Tip100          743    812   (920) 1619278  
   211   27.7  4.6  0.0  chr2              20165107 20165171 (39475458) + EnSpm-17_DR       DNA/CMC-EnSpm          2709   2776  (6500) 1619279  
  5444   14.2 12.5  5.8  chr2              20165427 20166700 (39473929) C Kolobok-N2A_DR    DNA/Kolobok-T2          (0)   1355       1 1619280  
   289   18.9  4.1  2.0  chr2              20166756 20166852 (39473777) + Polinton-4_DR     DNA/Maverick          12401  12499  (7788) 1619281 *
  1619   12.7 14.1  0.0  chr2              20166836 20167134 (39473495) C HE1_DR1           SINE/tRNA-V-RTE        (23)    379      39 1619282  
  1072   22.8 10.0  4.1  chr2              20167135 20167197 (39473432) C EnSpm-N13_DR      DNA/CMC-EnSpm       (20040)   2070    1719 1619283  
   212   29.3  0.0  0.0  chr2              20167222 20167296 (39473333) + hAT-N170_DR       DNA/Merlin                1     75   (141) 1619284 *
   981    7.1 15.9  1.0  chr2              20167291 20167460 (39473169) + Penelope-4_DR     LINE/Penelope          1059   1253    (80) 1619285  
   299    0.0  0.0  0.0  chr2              20168523 20168556 (39472073) C MSAT-4_DR         Satellite             (188)     43      10 1619286  
  1288    7.2  0.9  9.4  chr2              20168557 20168786 (39471843) + EnSpm-N4_DR       DNA/CMC-EnSpm             1    212     (0) 1619287  
   240   13.5  0.0  0.0  chr2              20168787 20168823 (39471806) C MSAT-4_DR         Satellite             (178)     53      17 1619288  
   793   26.5  0.9  0.0  chr2              20168827 20169041 (39471588) C Mariner-7_DR      DNA/TcMar-Tc1         (431)   1156     940 1619289  
   639   24.0  1.4  7.2  chr2              20169096 20169315 (39471314) C Mariner-7_DR      DNA/TcMar-Tc1        (1187)    400     193 1619290  
   206   22.4  0.0  1.7  chr2              20169917 20169975 (39470654) C Gypsy98-I_Dr      LTR/Gypsy            (5393)    111      54 1619291  
   224   22.7  4.5  0.0  chr2              20170002 20170067 (39470562) C CryptonV-N5_DR    DNA/Crypton-V        (7613)  16924   16856 1619292 *
   425   22.1  6.7  0.0  chr2              20170009 20170112 (39470517) + hAT-N21B_DR       DNA/hAT-Ac              880    990   (311) 1619293  
   789    6.3  4.7  1.5  chr2              20170113 20170265 (39470364) C hAT-N194_DR       DNA/hAT-Charlie         (0)   1802    1678 1619294  
   234    3.5  8.8  0.0  chr2              20170216 20170272 (39470357) C Mariner-N5B_DR    DNA/TcMar            (9035)    409     348 1619295 *
   205   18.4  0.0  3.3  chr2              20170228 20170289 (39470340) + CATCH2LTR_DR      LTR/Pao                 635    694   (131) 1619296 *
   598   26.0  8.0  5.4  chr2              20170271 20170289 (39470340) C hAT-N48C_DR       DNA/hAT-Ac            (579)   1720    1647 1619297  
  2277    1.8  3.7  0.0  chr2              20170290 20170561 (39470068) + CryptonV-N7_DR    DNA/Crypton-V             1    282     (2) 1619298  
   279   29.8  1.4  1.4  chr2              20170562 20170655 (39469974) C DIRS-15B_DR       LTR/Ngaro            (1256)   4053    3960 1619299 *
   471   15.5  0.0  0.0  chr2              20170543 20170658 (39469971) C Zisupton-7_DR     DNA/Zisupton         (5539)  11543   11428 1619300  
   212   17.7 21.3  0.0  chr2              20170553 20170564 (39470065) + EnSpm-21_DR       DNA/CMC-EnSpm          6235   6288  (2862) 1619301 *
   598   26.0  8.0  5.4  chr2              20170562 20170632 (39469997) C hAT-N48C_DR       DNA/hAT-Ac            (579)   1646    1350 1619297  
   333   22.6  0.0  0.9  chr2              20170565 20170671 (39469958) + Helitron-2_DR     RC/Helitron            6013   6118 (21294) 1619302 *
  3294   10.1  7.6  1.4  chr2              20170650 20171173 (39469456) C hAT-25N1_DR       DNA/hAT-Charlie       (322)    683     128 1619294  
   212   17.7 21.3  0.0  chr2              20170672 20170693 (39469936) + EnSpm-21_DR       DNA/CMC-EnSpm          6289   6405  (2745) 1619301 *
   679   19.6  3.9  4.8  chr2              20171147 20171165 (39469464) C DNA7-N1_DR        DNA/Zisupton         (5565)   4852    4769 1619303  
   894   13.1  0.0  1.5  chr2              20171170 20171308 (39469321) C SINE2-4_DR        SINE/tRNA-V-RTE         (0)    371     235 1619304  
   861   12.4  2.2  6.9  chr2              20171309 20171347 (39469282) + DNA9-6_DR         DNA                    4456   4625  (3259) 1619305  
   592   22.1  6.1  4.2  chr2              20171316 20171480 (39469149) C hAT-N168_DR       DNA/hAT-Charlie      (1537)    319     152 1619306 *
   679   19.6  3.9  4.8  chr2              20171348 20171376 (39469253) C DNA7-N1_DR        DNA/Zisupton         (5565)   4768    4625 1619303  
  1352    7.7  9.9  0.4  chr2              20171447 20171667 (39468962) + Mariner-N38_DR    DNA/TcMar-Tc1           306    547     (0) 1619307  
   330   21.8  7.3  0.0  chr2              20171575 20171684 (39468945) C Helitron-N3_DR    RC/Helitron          (1375)   1641    1524 1619308 *
  1214   13.8  1.3  3.1  chr2              20171636 20171866 (39468763) C Merlin-1_DR       DNA/Merlin           (6008)   4519    4293 1619309  
  1040   12.8 18.0  0.4  chr2              20171681 20171891 (39468738) C DNA9-3_DR         DNA/MULE-MuDR?       (9919)   1460    1213 1619310 *
   424    7.9  2.0  0.0  chr2              20171805 20171905 (39468724) + EnSpm-N48_DR      DNA/CMC-EnSpm          1793   1895  (1683) 1619311 *
   386   19.4  3.0  0.7  chr2              20171809 20171943 (39468686) C DNA7-N1_DR        DNA/Zisupton         (1120)   9297    9160 1619312 *
   205    9.3  0.0  4.7  chr2              20172703 20172747 (39467882) + Ginger1-2_DR      DNA/Ginger-1            379    421  (6201) 1619313  
   204   15.0  7.5  0.0  chr2              20172706 20172785 (39467844) C hAT-N36C_DR       DNA/hAT              (1647)    270     185 1619314 *
   269    3.5  0.0  0.0  chr2              20173431 20173488 (39467141) C hAT-N178B_DR      DNA/hAT-Ac           (1679)    204     147 1619315  
   202    6.3  3.2  0.0  chr2              20173433 20173495 (39467134) C DNA-1-7_DR        DNA/PIF-Harbinger     (702)    736     672 1619316 *
   302   19.4  3.2  0.0  chr2              20173604 20173665 (39466964) + DNA7-N2_DR        DNA/hAT-hAT6           1425   1488   (526) 1619317  
  2096   16.5 18.3  0.8  chr2              20173767 20174318 (39466311) C TDR13             DNA                     (0)    680      23 1619318  
  5225    8.7 16.2  0.3  chr2              20174470 20175300 (39465329) C TC1DR3            DNA/TcMar-Tc1         (262)    963       1 1619319  
   280   10.5  0.0  0.0  chr2              20175302 20175339 (39465290) + Mariner-N8_DR     DNA/TcMar               127    164    (65) 1619320  
   210   16.4  1.6  1.6  chr2              20175355 20175416 (39465213) + (TTCA)n           Simple_repeat             1     62     (0) 1619321 *
   230   14.8  4.8  1.6  chr2              20175368 20175429 (39465200) C hAT-N81_DR        DNA/hAT-Charlie       (247)    581     518 1619322  
   218    8.8  8.8  0.0  chr2              20176374 20176407 (39464222) C MuDR-2N1_DR       DNA/MULE-MuDR        (5506)   6719    6683 1619323 *
   902   15.8 13.4  0.8  chr2              20176382 20176598 (39464031) + TDR6              DNA                       7    250     (0) 1619324  
   250    8.7  0.0  0.0  chr2              20176916 20176984 (39463645) + (TTTA)n           Simple_repeat             2     70     (0) 1619325  
  2565   12.7 23.4  1.0  chr2              20177063 20177617 (39463012) + TDR13             DNA                       1    678    (94) 1619326  
   342   20.4  1.1  0.0  chr2              20177627 20177719 (39462910) + Merlin-1_DR       DNA/Merlin             1967   2060  (8467) 1619327  
   328   21.4  1.8  0.0  chr2              20177629 20177640 (39462989) C Mariner-N38_DR    DNA/TcMar-Tc1         (341)    206      96 1619328 *
   379   14.4  7.2  0.0  chr2              20177641 20177737 (39462892) C hAT-N145_DR       DNA/hAT-Ac            (753)    838     735 1619329  
   266   29.8  7.4  0.9  chr2              20177720 20177829 (39462800) + ENSPM-6_DR        DNA/CMC-EnSpm         14678  14893 (17723) 1619330 *
   211   28.2  4.2  0.0  chr2              20177767 20177837 (39462792) C Helitron-2_DR     RC/Helitron         (21982)   5430    5357 1619331 *
   223   25.8  0.0  0.0  chr2              20177790 20177851 (39462778) C EnSpm-21_DR       DNA/CMC-EnSpm        (2192)   6958    6897 1619332  
   220   30.6  2.4  0.0  chr2              20177852 20177874 (39462755) C EnSpm-N46_DR      DNA/CMC-EnSpm?       (1473)   2267    2181 1619333  
   468   17.9  4.1  4.9  chr2              20177936 20178058 (39462571) C EnSpm-N6_DR       DNA/CMC-EnSpm?        (211)    135      14 1619334  
   438   14.3  0.0  6.0  chr2              20178160 20178248 (39462381) C TDR13             DNA                     (0)    772     689 1619335  
  1087    6.5  0.7  0.0  chr2              20178297 20178434 (39462195) C L2-5_DRe          LINE/L2                (99)   2128    1990 1619336  
   817   19.4  5.9  6.6  chr2              20178433 20178633 (39461996) C TDR13C            DNA                   (488)    192       1 1619337 *
   629   10.2 14.2  0.0  chr2              20179679 20179805 (39460824) + DNA11TA1_DR       DNA/CMC-EnSpm             1    145    (58) 1619338  
  1690    8.2  5.4  0.8  chr2              20179806 20180078 (39460551) C LOOPERN5_DR       DNA/Kolobok-T2          (0)   1237     989 1619339  
  4537    6.5  1.2  0.0  chr2              20180104 20180691 (39459938) + DNA-1-7_DR        DNA/PIF-Harbinger         1    595   (843) 1619340  
  2216   12.9  5.9  3.0  chr2              20180793 20181249 (39459380) + DNA-8-29_DR       DNA/hAT-Tip100           27    643   (377) 1619341  
  1552    9.2  1.4  0.0  chr2              20181240 20181457 (39459172) + HATN3B_DR         DNA/hAT-Tip100          759    979     (0) 1619342 *
   431   13.6  0.0  2.7  chr2              20182149 20182261 (39458368) C hAT-N48B_DR       DNA/hAT-Ac            (434)   1706    1597 1619343  
   292   15.8 26.9  2.5  chr2              20182151 20182280 (39458349) C EnSpm-9_DR        DNA/CMC-EnSpm        (7556)   1064     904 1619344 *
   214   23.7  7.2  5.5  chr2              20182480 20182604 (39458025) + DNA-6-N6_DR       DNA/hAT?               1995   2121   (188) 1619345 *
   215   15.8  2.6  0.0  chr2              20182595 20182632 (39457997) + Gypsy-175_DR-I    LTR/Gypsy              1631   1669  (1294) 1619346  
   552   21.8  5.4  0.0  chr2              20182638 20182784 (39457845) C piggyBac-N6_DR    DNA/PiggyBac            (9)    875     721 1619347  
   351   13.9  3.9  6.7  chr2              20182791 20182867 (39457762) C EnSpm-N26B_DR     DNA/CMC-EnSpm           (0)    221     147 1619348 *
  7919    9.7  1.9  0.1  chr2              20182867 20183973 (39456656) C TC1DR3            DNA/TcMar-Tc1          (33)   1192      66 1619349  
   317    8.4  0.0  5.3  chr2              20183980 20184056 (39456573) C EnSpm-N26B_DR     DNA/CMC-EnSpm         (172)     49       1 1619348  
   327   11.0 16.0  0.0  chr2              20184111 20184187 (39456442) C EnSpm-N3B_DR      DNA/CMC-EnSpm           (0)   3734    3666 1619350 *
 23553    3.5  3.5  6.6  chr2              20184126 20187509 (39453120) + EnSpm-N36B_DR     DNA/CMC-EnSpm           132   3416     (0) 1619351  
  1198   18.1  2.4  2.0  chr2              20187603 20187885 (39452744) + DNA6-6_DR         DNA                    4185   4428  (6853) 1619352  
   598   14.1  8.5  0.7  chr2              20187882 20188010 (39452619) + EnSpm-N14B_DR     DNA/CMC-EnSpm            55    193   (263) 1619353 *
   240   14.0  3.9  3.9  chr2              20188011 20188062 (39452567) C hAT5-N2_DR        DNA/hAT-hAT5         (1550)   1035     984 1619354  
  1765    7.6  2.0  0.0  chr2              20189289 20189539 (39451090) + Mariner-N7_DR     DNA/TcMar                 6    261     (0) 1619355  
  2714   13.1  5.6  2.0  chr2              20190692 20191175 (39449454) + hAT-N25_DR        DNA/hAT-Ac                3    503   (326) 1619356  
  2619   12.0 13.2  0.0  chr2              20191205 20191704 (39448925) + HARBINGERN3B_DR   DNA/PIF-Harbinger        48    613   (471) 1619357  
  6922    8.9  2.1  0.3  chr2              20191735 20192747 (39447882) + Mariner-N23_DRe   DNA/TcMar-ISRm11          1   1031     (0) 1619358  
   208   27.0  7.1  5.6  chr2              20192748 20192847 (39447782) C ENSPM-6_DR        DNA/CMC-EnSpm       (14887)  17729   17628 1619359 *
   452   11.1  0.0  6.4  chr2              20192742 20192752 (39447877) + hAT-N70_DR        DNA/hAT?                518    622   (699) 1619360  
   481    8.9  1.0  0.0  chr2              20192753 20192853 (39447776) + Kolobok-1_DR      DNA/Kolobok-T2         2836   2937  (3366) 1619361 *
  1173   20.0  5.1  4.9  chr2              20192766 20192871 (39447758) C MuDR-2N1_DR       DNA/MULE-MuDR        (7591)   4634    4225 1619362  
  1297   18.3  5.9  0.6  chr2              20192872 20193174 (39447455) + HarbingerN3_DR    DNA/PIF-Harbinger       746   1064     (0) 1619363  
   237   27.8  5.2  0.0  chr2              20193233 20193329 (39447300) + EnSpm-N23_DR      DNA/CMC-EnSpm             6    107   (531) 1619364  
   283    8.1  0.0  0.0  chr2              20193755 20193791 (39446838) C EnSpm-N13_DR      DNA/CMC-EnSpm       (14031)   8118    8082 1619365  
   406   14.5  2.9  0.0  chr2              20193826 20193894 (39446735) C HarbingerN1_DR    DNA/PIF-Harbinger      (65)    585     515 1619366  
   219   18.8  8.0  3.3  chr2              20193861 20193948 (39446681) C hAT-N47C_DR       DNA/hAT-Tip100       (2211)    248     157 1619367 *
   322    3.6  5.4  0.0  chr2              20193897 20194008 (39446621) + (TTA)n            Simple_repeat             3    120     (0) 1619368  
   262   14.7  0.0  1.5  chr2              20193960 20194028 (39446601) C ERV1-N7-I_DR      LTR/ERV1             (3172)   5396    5329 1619369 *
  2338   12.6 11.8  0.8  chr2              20194762 20195210 (39445419) + LOOPERN4_DR       DNA/Kolobok-T2            4    501   (416) 1619370  
  5008    9.0 17.0  0.5  chr2              20195227 20196062 (39444567) + DNA-3-2_DR        DNA/PIF-Harbinger         1    973     (0) 1619371  
  2416   10.4  4.1  0.3  chr2              20196066 20196430 (39444199) + LOOPERN4_DR       DNA/Kolobok-T2          539    917     (0) 1619372  
   473   11.2 15.6  1.0  chr2              20196821 20196910 (39443719) + Harbinger-4N1_DR  DNA/PIF-Harbinger         2    104   (917) 1619373 *
  1725   13.6 12.3  7.9  chr2              20196910 20197371 (39443258) + Harbinger-4N1B_DR DNA/PIF-Harbinger       216    696   (467) 1619374  
   374   21.5  8.1  3.5  chr2              20196911 20196931 (39443698) C Harbinger-4_DR    DNA/PIF-Harbinger       (1)   3344    3229 1619375 *
   322   23.5 11.3  3.3  chr2              20197299 20197439 (39443190) C DNA8-10_DR        DNA/hAT-Ac           (1120)   2898    2747 1619376 *
  1949   14.1  4.5  6.2  chr2              20197329 20197374 (39443255) C DNA6-6_DR         DNA                  (4037)   7244    7206 1619377  
  2893    2.5  0.3  4.7  chr2              20197375 20197752 (39442877) + HE2_DR            SINE/tRNA-V-RTE           2    363     (0) 1619378  
  1197    4.5  1.3  1.9  chr2              20197617 20197775 (39442854) C hAT-N167B_DR      DNA/hAT-Charlie       (192)   1381    1224 1619379 *
  1042   11.5  2.2  2.2  chr2              20197621 20197798 (39442831) + HATN17_DR         DNA/hAT-Tip100          345    522  (1025) 1619380 *
  2175   12.9  7.5  3.4  chr2              20197764 20198188 (39442441) + Harbinger-4N1_DR  DNA/PIF-Harbinger       536    977    (44) 1619381  
   391   19.2  9.0  1.7  chr2              20198103 20198213 (39442416) + ENSPM-6_DR        DNA/CMC-EnSpm          7276   7394 (25222) 1619382 *
  1493   12.5 28.9  0.2  chr2              20198260 20198588 (39442041) + DNA-X-2B_DR       DNA                      13    435     (4) 1619383  
   240   23.1  0.0  0.0  chr2              20200086 20200150 (39440479) C Merlin-N3_DR      DNA/Merlin              (1)    254     190 1619384  
   238    9.1  0.0  0.0  chr2              20200147 20200190 (39440439) C Polinton-4_DR     DNA/Maverick         (7834)  12453   12410 1619385 *
  1028   13.8  0.0  1.1  chr2              20200155 20200217 (39440412) + (TCCA)n           Simple_repeat             1    201    (84) 1619386  
   326   14.4  0.0 34.7  chr2              20200218 20200419 (39440210) C Polinton-4_DR     DNA/Maverick         (7591)  12696   12547 1619387  
   219   26.3  2.6  0.0  chr2              20200379 20200454 (39440175) + (TCTG)n           Simple_repeat             3     80     (0) 1619388 *
  1028   13.8  0.0  1.1  chr2              20200420 20200443 (39440186) + (TCCA)n           Simple_repeat           202    285     (0) 1619386  
  1448   16.8  4.2  0.0  chr2              20200618 20200879 (39439750) + HE1_DR1           SINE/tRNA-V-RTE         108    380    (22) 1619389  
  1170   19.3  3.0  6.2  chr2              20200880 20200915 (39439714) + DNA2-16_DR        DNA                    5853   6141 (11910) 1619390  
   765   14.8  4.4  6.8  chr2              20202358 20202538 (39438091) + Kolobok-N16_DR    DNA/Kolobok?             97    273   (969) 1619391  
   227   21.9  1.5  3.1  chr2              20202523 20202533 (39438096) + CryptonV-N5_DR    DNA/Crypton-V          5770   5796 (18741) 1619392 *
   250   14.3  2.4  0.0  chr2              20202534 20202575 (39438054) C EnSpm-N48B_DR     DNA/CMC-EnSpm        (4534)   2425    2383 1619393  
   227   21.9  1.5  3.1  chr2              20202576 20202588 (39438041) + CryptonV-N5_DR    DNA/Crypton-V          5797   5834 (18703) 1619392  
   652   15.6 19.0  0.0  chr2              20202639 20202849 (39437780) + Kolobok-N16_DR    DNA/Kolobok?            742    992   (250) 1619394  
   621   24.3  4.1  7.0  chr2              20202777 20202833 (39437796) + CryptonV-N2_DR    DNA/Crypton-V         15539  15727   (911) 1619395 *
   795   19.6  1.3  0.0  chr2              20202834 20202991 (39437638) C HATN17_DR         DNA/hAT-Tip100       (1043)    504     345 1619396 *
   892   14.4  0.0  0.0  chr2              20202858 20203003 (39437626) C SINE2-3_DR        SINE/tRNA-V-RTE         (0)    368     223 1619397  
   778   20.4  0.0  3.0  chr2              20202863 20203034 (39437595) C EnSpm-N10_DR      DNA/CMC-EnSpm        (5566)   3742    3576 1619398 *
   435   24.3  8.7  0.0  chr2              20203076 20203178 (39437451) C DNA-N36_DR        DNA                     (0)    623     512 1619399  
  9507    4.1  1.9  0.7  chr2              20203211 20204401 (39436228) + Harbinger-4N1C_DR DNA/PIF-Harbinger         1   1206     (0) 1619400  
   431   23.5  3.0  2.2  chr2              20204282 20204416 (39436213) C DNA2-14_DR        DNA                  (1886)   5736    5601 1619401 *
  6601    2.6  1.8  0.1  chr2              20204421 20205193 (39435436) + DNA2-2_DR         DNA                       1    786     (0) 1619402  
  2272   16.3 15.6  2.6  chr2              20205212 20205827 (39434802) C hAT-N22C_DR       DNA/hAT-Ac              (0)    694       1 1619403  
  1586   19.2 10.5  0.8  chr2              20205834 20206263 (39434366) C DNA-N36_DR        DNA                   (151)    472       2 1619399  
   540   30.0 10.5  0.9  chr2              20206384 20206689 (39433940) C CryptonV-1_DR     DNA/Crypton-V        (4314)  13559   13225 1619404  
   227   23.5  0.0  0.0  chr2              20206828 20206895 (39433734) C TDR16             DNA/Merlin            (221)     92      25 1619405  
   537   10.8 16.1  0.0  chr2              20206905 20207034 (39433595) + DNA11TA1_DR       DNA/CMC-EnSpm            34    184    (19) 1619406  
  3316   16.1 11.6  2.1  chr2              20207042 20207747 (39432882) + TDR13             DNA                       1    772     (0) 1619407  
   362   13.7  3.1  2.0  chr2              20208410 20208506 (39432123) + DNA-2-17_DR       DNA/CMC-EnSpm             7    104   (781) 1619408  
   325   13.6  2.1  5.2  chr2              20208447 20208480 (39432149) + Gypsy123-I_DR     LTR/Gypsy               531    666  (4748) 1619409 *
   357    3.1  0.0  9.3  chr2              20208481 20208586 (39432043) C EnSpm-N42B_DR     DNA/CMC-EnSpm        (2849)   1455    1359 1619410 *
   483    9.0  0.0  1.3  chr2              20208508 20208586 (39432043) + hAT-2_DR          DNA/hAT-Charlie        2347   2424   (112) 1619411  
   379    0.0  0.0  0.0  chr2              20208513 20208602 (39432027) + Mariner-N5C_DR    DNA/TcMar              1436   1525  (6396) 1619412 *
   335    8.5  0.9  2.8  chr2              20208514 20208622 (39432007) + EnSpm-6N1_DR      DNA/CMC-EnSpm          1030   1136  (8100) 1619413 *
   301    6.8  1.0  0.0  chr2              20208587 20208605 (39432024) + DNA6-6_DR         DNA                    7776   7874  (3407) 1619414 *
  1313    8.4  5.0  5.9  chr2              20208610 20208848 (39431781) + TDR20             DNA/Merlin                1    237     (2) 1619415  
  1883   10.5  4.0  1.1  chr2              20208851 20209206 (39431423) + DNA-2-17_DR       DNA/CMC-EnSpm           334    885     (0) 1619416  
  1381    9.1  9.5  0.4  chr2              20209211 20209420 (39431209) + Mariner-N8_DR     DNA/TcMar                 1    229     (0) 1619417  
   333   21.1  0.0  1.4  chr2              20209373 20209444 (39431185) + ENSPM-6_DR        DNA/CMC-EnSpm         17870  17940 (14676) 1619418 *
   204   15.9  9.1  0.0  chr2              20209463 20209506 (39431123) + EnSpm1_DR         DNA/CMC-EnSpm          8772   8819   (669) 1619419  
   224   20.6 11.8  0.0  chr2              20209562 20209629 (39431000) C DNA9-3_DR         DNA/MULE-MuDR?      (10486)    893     818 1619420  
   212   16.7  3.2  4.8  chr2              20209575 20209637 (39430992) C SAT-26_DR         Satellite            (1753)   2130    2069 1619421 *
   256   25.3  0.0  3.6  chr2              20209585 20209670 (39430959) C DNA-6-N5B_DR      DNA                  (1077)   2446    2364 1619422  
   221   23.7  0.0  0.0  chr2              20210540 20210556 (39430073) + Helitron-4_DR     RC/Helitron           14395  14411 (17457) 1619423  
   446   15.9  4.5  1.1  chr2              20210557 20210645 (39429984) + ANGEL             DNA/Kolobok               1     92   (217) 1619424  
   243    5.4  1.8  0.0  chr2              20210664 20210719 (39429910) + CryptonV-N4_DR    DNA/Crypton-V          3528   3584  (9909) 1619425  
   227   17.8  1.6  0.0  chr2              20210715 20210778 (39429851) C EnSpm-16_DR       DNA/CMC-EnSpm        (6721)   3063    3019 1619426 *
   387   15.1 12.0  0.9  chr2              20210784 20210796 (39429833) C DNAX-19_DR        DNA                     (0)    439     416 1619427  
  1079   13.7  8.9  1.6  chr2              20210797 20211033 (39429596) + DNAX-19_DR        DNA                       2    255   (184) 1619428  
   238    3.5  0.0  3.5  chr2              20211126 20211184 (39429445) C DNA-TA-4_DR       DNA/TcMar            (5078)   4717    4661 1619429 *
   308    1.4  0.0  0.0  chr2              20211134 20211203 (39429426) C DNA-1-7_DR        DNA/PIF-Harbinger     (693)    745     676 1619430  
   571    9.1  0.0  2.0  chr2              20211761 20211861 (39428768) + hAT-N92_DR        DNA/hAT-Ac                1     99  (1476) 1619431  
   332    5.0  0.0  0.0  chr2              20211869 20211908 (39428721) + hAT-N92_DR        DNA/hAT-Ac             1032   1071   (504) 1619432  
  5635   10.0  3.4  0.9  chr2              20211919 20212839 (39427790) + hAT-N92_DR        DNA/hAT-Ac              628   1570     (5) 1619433  
   278   16.4 10.9  0.0  chr2              20213171 20213224 (39427405) C Mariner-N1_DR     DNA/TcMar               (8)    262     203 1619434  
  8760    1.1  0.0  0.0  chr2              20213225 20214210 (39426419) + EnSpm-N2_DR       DNA/CMC-EnSpm             1    986  (3029) 1619435  
   231   22.4  0.0  0.0  chr2              20214194 20214242 (39426387) + Academ-N1_DRe     DNA/Academ-1           1058   1106  (2922) 1619436 *
  1225   16.6  2.4  6.7  chr2              20214208 20214503 (39426126) C Kolobok-N4_DR     DNA/Kolobok-T2        (830)   2172    1889 1619437  
   270    8.1  0.0  0.0  chr2              20214471 20214507 (39426122) C hAT-N64B_DR       DNA/hAT-Ac           (2645)   1154    1118 1619438 *
 16533    1.5  0.6  0.7  chr2              20214498 20216501 (39424128) + EnSpm-N2_DR       DNA/CMC-EnSpm           982   2893  (1122) 1619439  
   932   18.1 12.5  0.0  chr2              20216378 20216609 (39424020) + ANGEL             DNA/Kolobok               1    261    (48) 1619440 *
   337   18.5  0.0  6.2  chr2              20216573 20216597 (39424032) C Merlin-1_DR       DNA/Merlin           (8849)   1678    1589 1619441 *
   348   17.3  1.9  0.0  chr2              20216598 20216701 (39423928) C Helitron-N3B_DR   RC/Helitron          (1422)   5182    5077 1619442 *
   742    0.9  0.0  0.0  chr2              20216610 20216724 (39423905) + EnSpm-N2_DR       DNA/CMC-EnSpm          2894   3008  (1007) 1619443  
   534    4.0  0.0  4.0  chr2              20216640 20216743 (39423886) + Helitron-2_DR     RC/Helitron           11764  11863 (15549) 1619444 *
  2359   13.5  0.3  1.3  chr2              20216725 20217108 (39423521) + Gypsy161-LTR_DR   LTR/Gypsy                 1    380     (0) 1619445  
   534   12.2  0.0  7.0  chr2              20216744 20216762 (39423867) + DNA8-26_DR        DNA                    1406   1520  (3010) 1619446 *
   377   16.0  5.0  0.8  chr2              20217062 20217181 (39423448) C CryptonV-N5_DR    DNA/Crypton-V        (8274)  16263   16139 1619447 *
  8124    0.6  1.6  0.1  chr2              20217091 20218115 (39422514) + EnSpm-N2_DR       DNA/CMC-EnSpm          2993   4015     (0) 1619448  
   491   20.9 20.9  0.0  chr2              20218122 20218269 (39422360) C Mariner-N1_DR     DNA/TcMar              (74)    196      18 1619434  
  1047    7.3  2.7  0.0  chr2              20218270 20218419 (39422210) C DNA15TA1_DR       DNA/TcMar-Tc1         (178)    264     111 1619449  
  5183    5.2  2.6  1.1  chr2              20218421 20219109 (39421520) C LTR2B_DR          LTR                     (0)   1628     930 1619450  
  9475    4.0  0.1  0.3  chr2              20219110 20220255 (39420374) + Harbinger3N_DR    DNA/PIF-Harbinger         1   1144     (0) 1619451  
  5809    9.1  4.3  2.0  chr2              20220256 20221167 (39419462) C LTR2B_DR          LTR                   (696)    932       1 1619450  
   632    4.2  2.1  1.0  chr2              20221183 20221277 (39419352) C DNA15TA1_DR       DNA/TcMar-Tc1         (313)    129      34 1619449  
  1849   13.3  4.4  2.7  chr2              20221361 20221723 (39418906) C LOOPERN6B_DR      DNA/Kolobok-T2?         (1)    795     427 1619452  
   998   22.7  4.7  7.5  chr2              20221724 20221807 (39418822) C EnSpm-N10_DR      DNA/CMC-EnSpm        (1686)   7617    7183 1619453 *
  5166   12.6 26.2  9.5  chr2              20221805 20223482 (39417147) + Harbinger-5N1B_DR DNA/PIF-Harbinger        12   1946     (0) 1619454  
   523   24.1  0.0 26.3  chr2              20223264 20223522 (39417107) C DNA2-6_DR         DNA/CMC-EnSpm        (2095)    990     786 1619455 *
   267   16.7  0.8  3.9  chr2              20224093 20224223 (39416406) + (TAA)n            Simple_repeat             1    127     (0) 1619456 *
   344   14.1  0.0  6.5  chr2              20224129 20224242 (39416387) + DNA-1-7_DR        DNA/PIF-Harbinger       668    774   (664) 1619457  
   885   25.9 12.8  1.1  chr2              20224243 20224633 (39415996) + Copia-11C_DR-LTR  LTR/Gypsy?                1    436     (0) 1619458  
   971   25.2  8.1  2.6  chr2              20224672 20225103 (39415526) C Copia-12B_DR-LTR  LTR/Gypsy?             (12)    455       1 1619459  
   216   17.7  0.0 10.5  chr2              20225065 20225127 (39415502) C DNA6-6_DR         DNA                  (7575)   3706    3650 1619460 *
   484   22.6  0.0  1.7  chr2              20225382 20225498 (39415131) C ANGEL             DNA/Kolobok           (194)    115       1 1619461  
   300   27.8  1.5  1.5  chr2              20225499 20225515 (39415114) + IS3EU-1_DR        DNA/IS3EU              4060   4193  (4511) 1619462  
  2240   14.1  6.7  1.8  chr2              20226014 20226446 (39414183) C Gypsy-213_DR-LTR  LTR/Gypsy              (18)    454       1 1619463  
  1789   30.3  5.1  5.5  chr2              20226447 20227304 (39413325) C Gypsy-173_DR-I    LTR/Gypsy              (75)   4172    3318 1619464  
   488    3.6  0.0  0.0  chr2              20227305 20227360 (39413269) + Harbinger-4N1C_DR DNA/PIF-Harbinger         1     56  (1150) 1619465 *
  4100    7.5  4.2  2.9  chr2              20227358 20227971 (39412658) C hAT-N48_DR        DNA/hAT               (259)   1404     783 1619466  
   712   14.8  2.5  0.0  chr2              20227961 20228082 (39412547) C hAT-N48_DR        DNA/hAT              (1212)    451     327 1619466 *
   544   17.8  0.0  7.1  chr2              20227977 20228097 (39412532) C hAT-N48C_DR       DNA/hAT-Ac           (1898)    401     289 1619467 *
  1992    2.1  0.0  2.5  chr2              20228082 20228326 (39412303) + SINE2-3_DR        SINE/tRNA-V-RTE         128    366     (2) 1619468  
   369   18.6  0.0  6.5  chr2              20228250 20228347 (39412282) + DNA-X-3_DR        DNA                     390    481   (993) 1619469 *
   202   25.0  5.8  1.4  chr2              20228998 20229066 (39411563) + Kolobok-N15_DR    DNA/Kolobok              32    103   (809) 1619470  
   606    6.7  0.9  0.0  chr2              20229477 20229581 (39411048) + MOSAT_DR          Satellite              1092   1197   (890) 1619471  
   284   15.7  4.8  0.0  chr2              20229494 20229511 (39411118) + DNA-TA-4_DR       DNA/TcMar              1425   1497  (8298) 1619472 *
   383   17.9  0.0  0.0  chr2              20229512 20229623 (39411006) C ERV1-7_DR-I       LTR/ERV1             (4625)   2078    1967 1619473  
   284   16.8  0.0  0.0  chr2              20229539 20229651 (39410978) + DNA-8-24_DR       DNA/hAT-Tip100           76    188  (1595) 1619474 *
   655    4.4  5.1  0.0  chr2              20229582 20229608 (39411021) C EnSpm-N48_DR      DNA/CMC-EnSpm        (1622)   1951    1834 1619475  
   284   15.7  4.8  0.0  chr2              20229624 20229640 (39410989) + DNA-TA-4_DR       DNA/TcMar              1498   1578  (8217) 1619472  
   240   27.1  2.9  0.0  chr2              20229640 20229709 (39410920) C Kolobok-N15_DR    DNA/Kolobok           (809)    103      32 1619476 *
  1074   17.9  7.1  0.0  chr2              20229717 20229912 (39410717) + DNA-N22_DR        DNA                       2    211   (557) 1619477  
   555   15.7 10.4  0.0  chr2              20229911 20230025 (39410604) C Harbinger-N25_DR  DNA/PIF-Harbinger     (449)    127       1 1619478 *
   598   23.5  6.4  2.6  chr2              20231051 20231238 (39409391) C EnSpm-17_DR       DNA/CMC-EnSpm        (6253)   3023    2829 1619479 *
  1136   23.2  6.8  2.2  chr2              20231097 20231404 (39409225) C Helitron-2_DR     RC/Helitron          (4027)  23385   23064 1619480 *
  1800   13.5  9.3  0.6  chr2              20231133 20231444 (39409185) C SINE2-4_DR        SINE/tRNA-V-RTE        (32)    339       1 1619481  
   782   22.4  0.4  3.0  chr2              20231448 20231686 (39408943) + HATN1_DR          DNA/hAT                 193    425     (2) 1619482  
   222   14.3  3.9  5.9  chr2              20231647 20231698 (39408931) C hAT-N117_DR       DNA/hAT-Tip100       (1013)   1644    1594 1619483 *
   542   20.4  0.0  8.4  chr2              20231690 20231844 (39408785) C DNAX-16_DR        DNA                   (191)    232      90 1619484  
 54701    0.1  0.0  0.0  chr2              20232600 20238731 (39401898) + DIRS1_DR          LTR/DIRS                  1   6132     (0) 1619485  
   361    6.5  0.0  0.0  chr2              20238871 20238916 (39401713) + TDR13D            DNA                       9     54   (708) 1619486  
  2023   13.5  6.0  0.0  chr2              20238917 20239300 (39401329) + DNA-2-30B_DR      DNA                       1    407     (6) 1619487  
   305   18.6  0.0 25.0  chr2              20239207 20239321 (39401308) + hAT-N178B_DR      DNA/hAT-Ac              425    516  (1367) 1619488 *
  3538   13.8  8.2  0.9  chr2              20239348 20239977 (39400652) C TDR13             DNA                    (92)    680       5 1619489  
  1126   20.8 11.9  2.8  chr2              20240526 20240605 (39400024) C EnSpm-15_DR       DNA/CMC-EnSpm       (10122)   1332    1012 1619490  
  1337   15.0  0.4  6.8  chr2              20240606 20240870 (39399759) + SINE2-5_DR        SINE/tRNA-V-RTE          33    281     (1) 1619491  
  1126   20.8 11.9  2.8  chr2              20240871 20240886 (39399743) C EnSpm-15_DR       DNA/CMC-EnSpm       (10122)   1011     940 1619490  
   735   13.4  5.1 10.2  chr2              20241152 20241326 (39399303) + hAT-N49_DR        DNA/hAT-Ac                1    167   (944) 1619492  
  1303   12.5  0.5  0.5  chr2              20241330 20241530 (39399099) + ENSPM-6_DR        DNA/CMC-EnSpm         22549  22749  (9867) 1619493  
   545   29.4  4.5  1.0  chr2              20241515 20241541 (39399088) + DIRS-1C-LTR_DR    LTR/Ngaro               170    203   (415) 1619494 *
  2281   12.0  2.3  0.6  chr2              20241542 20241885 (39398744) + SINE2-3B_DR       SINE/tRNA-V               1    350     (1) 1619495  
  1616   13.6  3.3  0.7  chr2              20241904 20242178 (39398451) + hAT-N49_DR        DNA/hAT-Ac              178    459   (652) 1619496  
   697    7.5  0.0  0.9  chr2              20242178 20242284 (39398345) + hAT-N49_DR        DNA/hAT-Ac              978   1083    (28) 1619497 *
   521   17.0 13.8  0.0  chr2              20242399 20242492 (39398137) + Harbinger-4N1C_DR DNA/PIF-Harbinger         1    107  (1099) 1619498  
  1959    9.2  1.6  0.0  chr2              20242496 20242800 (39397829) + Harbinger-4N1C_DR DNA/PIF-Harbinger       503    812   (394) 1619499  
  6559    4.6 20.3  0.0  chr2              20242816 20243776 (39396853) C HATN5_DR          DNA/hAT-Ac              (0)   1156       1 1619500  
   461    6.6  0.0 10.4  chr2              20243777 20243850 (39396779) + Harbinger-4N1C_DR DNA/PIF-Harbinger       848    913   (293) 1619501  
  1320   11.8  0.0  0.0  chr2              20243853 20244038 (39396591) + Harbinger-4N1C_DR DNA/PIF-Harbinger      1021   1206     (0) 1619502  
  4586   12.7  5.3  0.9  chr2              20244039 20244788 (39395841) C DNA-X-2_DR        DNA                    (33)    783       1 1619503  
   212   21.4  0.0  0.0  chr2              20245465 20245506 (39395123) + hAT-N21B_DR       DNA/hAT-Ac              710    751   (550) 1619504 *
   362    9.3 10.4  2.4  chr2              20245470 20245546 (39395083) C hAT-N21B_DR       DNA/hAT-Ac             (81)   1220    1138 1619505  
   396   13.6  2.5 13.9  chr2              20245550 20245669 (39394960) C Mariner-N38_DR    DNA/TcMar-Tc1         (387)    160      53 1619506  
   310   15.5  8.6  3.1  chr2              20245599 20245673 (39394956) + Zisupton-6_DR     DNA/Zisupton           9099   9178 (12938) 1619507 *
  9441    7.9  2.7  0.2  chr2              20245674 20246962 (39393667) C TZF28B            DNA/TcMar-Tc1           (0)   1614     294 1619508  
  1838   19.8 20.9  4.5  chr2              20246952 20247981 (39392648) C DNA2-3_DR         DNA/Merlin             (53)   1192       1 1619509 *
   639    0.6  2.3  0.0  chr2              20248469 20248684 (39391945) + (TTATA)n          Simple_repeat             1    220     (0) 1619510  
  2577   12.6  7.6  6.7  chr2              20248731 20249293 (39391336) C piggyBac-N5B_DR   DNA/PiggyBac?           (0)   1738    1171 1619511  
   587    7.0  1.2  0.0  chr2              20249295 20249380 (39391249) C TDR7              DNA                     (2)    539     453 1619512  
   426   16.2  2.0  2.0  chr2              20249297 20249397 (39391232) C Merlin-2_DR       DNA/Merlin           (6157)   7764    7664 1619513 *
   255   21.7  0.0  0.0  chr2              20249860 20249919 (39390710) C TDR16             DNA/Merlin            (201)    112      53 1619514  
   302   18.2  7.6  0.0  chr2              20249985 20250050 (39390579) C CryptonV-N6_DR    DNA/Crypton-V          (18)    544     474 1619515  
  5454    7.8  0.4  4.3  chr2              20250051 20250851 (39389778) + ERV1-N4-LTR_DR    LTR                       1    771    (50) 1619516  
   462   19.7 11.3  5.3  chr2              20250843 20251019 (39389610) C CryptonV-N6_DR    DNA/Crypton-V          (66)    496     310 1619515 *
   738   12.6  9.6  4.2  chr2              20251016 20251172 (39389457) C DNA8-12_DR        DNA                   (161)    165       1 1619517  
  3193   10.2  0.7  1.1  chr2              20251180 20251643 (39388986) C HarbingerN1_DR    DNA/PIF-Harbinger       (0)    650     189 1619518  
   334    7.0  0.0  0.0  chr2              20251644 20251686 (39388943) + Mariner-9_DR      DNA/TcMar-Tc1             1     43  (1570) 1619519  
  2000   10.2 13.7  1.9  chr2              20251707 20252136 (39388493) + Mariner-N38_DR    DNA/TcMar-Tc1            68    547     (0) 1619520  
   250   16.8  7.8  7.8  chr2              20252045 20252147 (39388482) + Merlin-1_DR       DNA/Merlin             2082   2184  (8343) 1619521 *
   259   16.9 18.5  0.0  chr2              20252093 20252157 (39388472) + Dada-U1A_DR       DNA/Dada               3828   3904  (7075) 1619522 *
   304   14.5  1.6  3.2  chr2              20252101 20252164 (39388465) + CryptonV-N4_DR    DNA/Crypton-V          5063   5125  (8368) 1619523  
   214    0.0  2.3  0.0  chr2              20253199 20253284 (39387345) + (GAAA)n           Simple_repeat             1     88     (0) 1619524  
   218   16.2  0.0  0.0  chr2              20253454 20253490 (39387139) C Kolobok-N2_DR     DNA/Kolobok-T2        (350)   1021     985 1619525  
   360   20.8  1.1 14.0  chr2              20253491 20253675 (39386954) C hAT-N133_DR       DNA/hAT-Ac            (343)    280     117 1619526  
   244   19.6  2.6  4.3  chr2              20253789 20253813 (39386816) C Harbinger-2_DR    DNA/PIF-Harbinger    (1833)   2494    2381 1619527  
   353   13.7  1.1  3.4  chr2              20253814 20253904 (39386725) C CryptonV-3_DR     DNA/Crypton-V       (15168)   8285    8197 1619528  
   333   11.2  0.0  0.0  chr2              20253834 20253922 (39386707) C Mariner-N29_DR    DNA/TcMar-ISRm11     (1065)    700     612 1619529 *
   344    1.3  0.0  0.0  chr2              20253853 20253929 (39386700) + DNA-8-7_DR        DNA/hAT-Tip100          925   1001    (48) 1619530 *
  2296   10.4  2.0  8.5  chr2              20253925 20254426 (39386203) C Gypsy-244_DR-LTR  LTR/Gypsy             (153)    572     101 1619531  
   635   16.7  0.0  1.6  chr2              20254519 20254646 (39385983) + DNAX-16_DR        DNA                       1    126   (297) 1619532  
   757    3.5  0.0  0.0  chr2              20254680 20254766 (39385863) C piggyBac-N16_DR   DNA/PiggyBac?           (0)     87       1 1619533  
   291   20.8  2.6  0.0  chr2              20254800 20254876 (39385753) + DNAX-16_DR        DNA                     241    319   (104) 1619534  
   305   20.1  4.2  8.7  chr2              20255616 20255735 (39384894) + Mariner-N13_DR    DNA/TcMar-Tc1             8    122  (1019) 1619535  
   248   15.9 19.2  3.3  chr2              20255850 20255927 (39384702) + Kolobok-N17_DR    DNA/Kolobok-T2           41    130  (1149) 1619536 *
  4873    3.4  0.3  0.3  chr2              20255921 20256507 (39384122) C SINE3-1           SINE/5S-Deu-L2          (0)    590       4 1619537  
  3133   15.6  5.5 14.7  chr2              20256512 20257400 (39383229) + Kolobok-N17_DR    DNA/Kolobok-T2          123    940   (339) 1619538  
   662   20.3 12.9  3.2  chr2              20257530 20257670 (39382959) C piggyBac-N2_DR    DNA/PiggyBac           (77)    459     166 1619539  
   692   17.9 18.5  0.5  chr2              20257671 20257827 (39382802) C DNA9-3_DR         DNA/MULE-MuDR?       (9683)   1696    1512 1619540 *
   820    7.5 25.6  0.0  chr2              20257695 20257827 (39382802) + SINE2-3_DR        SINE/tRNA-V-RTE           1    167   (201) 1619541  
   805   16.4 20.6  0.0  chr2              20257828 20257856 (39382773) + hAT-N137_DR       DNA/hAT-Ac             2337   2532  (1039) 1619542  
   380   16.8 10.0  2.5  chr2              20257829 20257938 (39382691) + EnSpm-N11_DR      DNA/CMC-EnSpm           660    777  (4576) 1619543 *
   662   20.3 12.9  3.2  chr2              20257857 20257918 (39382711) C piggyBac-N2_DR    DNA/PiggyBac           (77)    165      32 1619539  
   425   11.9 15.3  1.0  chr2              20259029 20259113 (39381516) + TDR23             DNA                       3     99  (1048) 1619544  
   382    5.5  1.8  0.0  chr2              20259129 20259183 (39381446) + TDR23             DNA                     475    530   (617) 1619545  
   511    8.4  0.7 20.4  chr2              20259275 20259409 (39381220) C DNA9-6_DR         DNA                   (340)   7544    7432 1619546 *
   590   13.5  0.0  4.5  chr2              20259304 20259419 (39381210) C Gypsy123-I_DR     LTR/Gypsy            (4731)    683     573 1619547  
   237   16.0  5.7  3.0  chr2              20259345 20259537 (39381092) C DNA-X-5_DR        DNA/hAT                (87)   1134     937 1619548 *
   378   15.5  3.0  2.4  chr2              20259410 20259482 (39381147) + EnSpm-N42_DR      DNA/CMC-EnSpm           535    838   (414) 1619549 *
   383   15.4  2.9  2.1  chr2              20259420 20259442 (39381187) C Penelope-1_DR     LINE/Penelope         (360)   4086    3947 1619550  
  2942   13.7  5.7  0.4  chr2              20260226 20260753 (39379876) + TDR23             DNA                     524   1079    (68) 1619551  
  1136   19.0 24.9  1.6  chr2              20260885 20261397 (39379232) C piggyBac-N18_DR   DNA/PiggyBac           (23)    631       1 1619552  
  5950    9.6 11.4  0.3  chr2              20261435 20262378 (39378251) C LOOPERN3B_DR      DNA/Kolobok-T2          (0)   1049       1 1619553  
  2769   16.8  5.3 15.0  chr2              20264425 20265241 (39375388) + TDR13             DNA                       1    748    (24) 1619554  
   830    9.7  0.7  1.5  chr2              20265389 20265524 (39375105) + Tc1-1_DR          DNA/TcMar-Tc1             1    135  (1490) 1619555  
  5419   11.8  8.3  0.5  chr2              20265558 20266492 (39374137) C L2-35_DRe         LINE/L2                 (0)   2600    1593 1619556  
  1176   14.1  1.1  0.5  chr2              20266512 20266696 (39373933) C DNA-1-3_DR        DNA                   (201)    636     451 1619557  
   654    9.3  2.1  0.0  chr2              20266693 20266789 (39373840) C DNA-1-3_DR        DNA                   (525)    312     214 1619557 *
   645   12.3 34.2  0.0  chr2              20266790 20266847 (39373782) C DNA-1-3B_DR       DNA/PIF-Harbinger     (501)    262      55 1619558  
   449   14.6  5.6  1.1  chr2              20266893 20266982 (39373647) C Tc1-5_DR          DNA/TcMar-Tc1          (21)   1213    1120 1619559  
  2645    9.8  3.3  1.0  chr2              20266983 20267372 (39373257) C Tc1-5_DR          DNA/TcMar-Tc1         (445)    789     391 1619559  
   508    3.3  0.0  0.0  chr2              20267393 20267453 (39373176) C Tc1-5_DR          DNA/TcMar-Tc1        (1173)     61       1 1619559  
   214   14.6  3.9  8.0  chr2              20267892 20267943 (39372686) C Gypsy-251_DR-I    LTR/Gypsy            (3269)   2678    2629 1619560  
   340   19.7  1.6  0.0  chr2              20268087 20268099 (39372530) + EnSpm-N44_DR      DNA/CMC-EnSpm          5409   5422  (3230) 1619561  
  2559    7.5  2.5  2.2  chr2              20268100 20268465 (39372164) + SINE2-3_DR        SINE/tRNA-V-RTE           1    367     (1) 1619562  
   224   23.5  0.0  0.0  chr2              20268664 20268714 (39371915) + EnSpm-N49_DR      DNA/CMC-EnSpm          2264   2314  (1456) 1619563 *
   328    8.7  0.0  0.0  chr2              20268675 20268719 (39371910) + SINE_DR1          SINE                    203    247    (11) 1619564  
  2489   14.6  5.2  2.5  chr2              20268720 20269138 (39371491) + Harbinger-8N1_DR  DNA/PIF-Harbinger         1    430   (125) 1619565  
  5117    9.3 17.2  1.5  chr2              20269139 20270107 (39370522) + HATN13_DR         DNA/hAT-Ac                1   1119     (0) 1619566  
   943   13.8  0.0  0.0  chr2              20270108 20270240 (39370389) + Harbinger-8N1_DR  DNA/PIF-Harbinger       423    555     (0) 1619567  
   627   16.4  0.0  0.0  chr2              20270244 20270347 (39370282) + HARBINGERN2C_DR   DNA/PIF-Harbinger         1    104   (839) 1619568 *
   743    7.0  0.9  0.0  chr2              20270344 20270458 (39370171) C Mariner-N38_DR    DNA/TcMar-Tc1         (366)    181      66 1619569  
   356   17.4  0.9  2.7  chr2              20270386 20270497 (39370132) C EnSpm-6N1_DR      DNA/CMC-EnSpm        (8053)   1183    1074 1619570 *
   311   17.1  5.1  2.5  chr2              20270640 20270717 (39369912) C piggyBac-N20_DR   DNA/PiggyBac          (521)    121      42 1619571  
   395   24.7  3.5 18.7  chr2              20272286 20272321 (39368308) + EnSpm-8_DR        DNA/CMC-EnSpm          8325   8569   (872) 1619572  
  1601   15.3  2.0  0.7  chr2              20272322 20272623 (39368006) C ANGEL             DNA/Kolobok             (3)    306       1 1619573  
   399   30.5  2.1  1.4  chr2              20272708 20272850 (39367779) C SINE2-1B_DR       SINE/tRNA              (43)    155      12 1619574  
  2074   16.0  0.5  8.3  chr2              20272881 20273323 (39367306) C Kolobok-N7B_DR    DNA/Kolobok-T2          (0)    487      77 1619575  
  1798   15.9 34.5  1.1  chr2              20273325 20273794 (39366835) C TDR13             DNA                     (1)    771     143 1619576  
  4104    3.8  0.8  1.4  chr2              20273795 20274303 (39366326) C hAT-N30_DR        DNA/hAT?                (0)    982     477 1619577  
  1838    4.0  0.0  0.0  chr2              20274304 20274528 (39366101) C hAT-N30_DR        DNA/hAT?              (757)    225       1 1619577  
  1083   15.6  0.6  0.0  chr2              20274529 20274685 (39365944) C TDR13C            DNA                   (522)    158       1 1619578  
   542    8.3  0.0  2.4  chr2              20274686 20274771 (39365858) C Kolobok-N7B_DR    DNA/Kolobok-T2        (403)     84       1 1619579  
   665   20.5  2.1  0.7  chr2              20274772 20274946 (39365683) C DNA-3-4_DR        DNA/PIF-Harbinger      (62)    179       1 1619580  
   215   14.6 14.6  0.0  chr2              20275594 20275634 (39364995) + EnSpm-N13_DR      DNA/CMC-EnSpm         10597  10643 (11506) 1619581  
  2472   12.2  0.0  0.6  chr2              20275805 20276167 (39364462) + TDR5              DNA/CMC-EnSpm             1    361   (170) 1619582  
   363   13.6 16.1  0.0  chr2              20276189 20276269 (39364360) + Kolobok-N1_DR     DNA/Kolobok-T2?         224    317   (482) 1619583  
   717   17.0  0.6  6.7  chr2              20276273 20276430 (39364199) C Kolobok-N1_DR     DNA/Kolobok-T2?       (610)    189      41 1619584 *
  1161   14.9  2.2  2.6  chr2              20276421 20276648 (39363981) + hAT-N128_DR       DNA/hAT-Charlie         288    514   (299) 1619585  
   521   28.5  0.0  4.1  chr2              20276687 20276865 (39363764) + hAT-N49_DR        DNA/hAT-Ac              574    745   (366) 1619586  
   214   20.9  1.1  8.4  chr2              20276828 20276916 (39363713) C DNA-6-N4_DR       DNA/IS3EU            (2420)   1457    1375 1619587 *
   511    8.9  1.3  0.0  chr2              20276863 20276941 (39363688) C TDR9              DNA                   (128)     80       1 1619588 *
  2401    7.7  1.8  0.6  chr2              20276873 20277198 (39363431) C SINE2-3_DR        SINE/tRNA-V-RTE         (0)    368      39 1619589  
   401   24.1  1.7  3.4  chr2              20276942 20276979 (39363650) C CryptonV-N5_DR    DNA/Crypton-V       (19567)   4967    4853 1619590 *
   851   17.4  1.1  1.7  chr2              20277216 20277391 (39363238) + hAT-N167B_DR      DNA/hAT-Charlie         674    848   (725) 1619591  
  1160    7.8  0.7  0.0  chr2              20277418 20277570 (39363059) + hAT-N66B_DR       DNA/hAT-Charlie           1    154    (41) 1619592  
  1987   14.7  7.0  1.2  chr2              20277649 20278033 (39362596) + Kolobok-N6_DR     DNA/Kolobok-T2?          51    457    (10) 1619593  
   617   23.4  4.2  6.0  chr2              20278564 20278799 (39361830) C Mariner-7_DR      DNA/TcMar-Tc1         (182)   1405    1174 1619594  
   467   18.8  0.0  4.2  chr2              20278813 20278912 (39361717) + hAT-N154_DR       DNA/hAT-Tip100            2     97  (1298) 1619595  
   227   12.3  0.0  7.0  chr2              20278969 20279029 (39361600) + hAT-N154_DR       DNA/hAT-Tip100           99    155  (1240) 1619596  
  1058   11.6  1.0  4.5  chr2              20279060 20279267 (39361362) + Copia-11B_DR-LTR  LTR/Gypsy?                1    201   (267) 1619597  
   284   30.6  0.9  0.0  chr2              20279230 20279337 (39361292) + CryptonV-N5_DR    DNA/Crypton-V         12527  12635 (11902) 1619598 *
   561   12.9  0.0  0.0  chr2              20279254 20279338 (39361291) + EnSpm-N36_DR      DNA/CMC-EnSpm           985   1069  (2156) 1619599  
   536   14.8  0.0  1.1  chr2              20279263 20279351 (39361278) + HATN4_DR          DNA/hAT-Charlie           1     88   (104) 1619600 *
   307    2.4  0.0  0.0  chr2              20279367 20279407 (39361222) + hAT-N154_DR       DNA/hAT-Tip100          337    377  (1018) 1619601  
  1121   15.6  9.4  0.0  chr2              20279411 20279622 (39361007) + hAT-N154_DR       DNA/hAT-Tip100         1164   1395     (0) 1619602  
   416   20.5  7.1  0.8  chr2              20279767 20279879 (39360750) C Mariner-7_DR      DNA/TcMar-Tc1         (601)    986     867 1619594 *
   888   12.1  0.0  1.2  chr2              20279878 20280052 (39360577) + DNA9-3_DR         DNA/MULE-MuDR?         9356   9528  (1851) 1619603  
   341   19.3  0.0  0.0  chr2              20279952 20280065 (39360564) C Harbinger-2_DR    DNA/PIF-Harbinger    (1899)   2428    2315 1619604 *
   594    8.2  3.1  0.0  chr2              20279970 20280066 (39360563) C CryptonV-N5_DR    DNA/Crypton-V        (9203)  15334   15235 1619605  
   358   17.9  0.7  4.4  chr2              20279974 20280113 (39360516) C hAT-N21_DR        DNA/hAT-Charlie       (104)   1742    1608 1619606 *
   373    6.5  1.8  1.8  chr2              20280067 20280079 (39360550) + EnSpm-N1_DR       DNA/CMC-EnSpm          2012   2121   (409) 1619607  
   332   18.8 28.4  0.6  chr2              20280103 20280236 (39360393) C Mariner-7_DR      DNA/TcMar-Tc1         (799)    788     618 1619594  
  2123   16.8  1.8  0.5  chr2              20280239 20280621 (39360008) + hAT-N22B_DR       DNA/hAT-Ac              345    732   (647) 1619608  
   732   26.3  4.8  6.0  chr2              20280695 20280945 (39359684) C Mariner-7_DR      DNA/TcMar-Tc1         (938)    649     402 1619594  
   284   25.4  2.2  1.7  chr2              20281036 20281168 (39359461) C Helitron-N3B_DR   RC/Helitron           (919)   5685    5584 1619609 *
  3499    8.7  1.1  0.6  chr2              20281054 20281595 (39359034) + Mariner-N38_DR    DNA/TcMar-Tc1             3    547     (0) 1619610  
  1499   16.0  2.4  9.7  chr2              20281596 20281652 (39358977) + EnSpm-N13_DR      DNA/CMC-EnSpm         19626  19654  (2495) 1619611  
   489   24.9  7.9  0.0  chr2              20281627 20281813 (39358816) C piggyBac-N9_DR    DNA/PiggyBac           (44)   1147     946 1619612 *
  1331   10.6 23.6  3.1  chr2              20281814 20282165 (39358464) + TDR7              DNA                       1    422   (119) 1619613  
   229   14.7  0.0  0.0  chr2              20282167 20282200 (39358429) + hAT-N32C_DR       DNA/hAT-Charlie          55     88   (593) 1619614  
  2073   17.1  6.9  3.4  chr2              20282220 20282729 (39357900) + hAT-N32D_DR       DNA/hAT-Charlie         129    655     (0) 1619615  
   808   23.8 13.5  7.5  chr2              20282739 20283169 (39357460) C piggyBac-N9_DR    DNA/PiggyBac          (734)    457       3 1619612  
   234   22.6  1.6  0.0  chr2              20283875 20283936 (39356693) + Kolobok-N10_DR    DNA/Kolobok             339    401   (242) 1619616  
   396    0.0  0.0  0.0  chr2              20284139 20284230 (39356399) + (TTAA)n           Simple_repeat             3     94     (0) 1619617 *
  1018   24.1  7.6  5.5  chr2              20284180 20284304 (39356325) C EnSpm-N11_DR      DNA/CMC-EnSpm        (1513)   3840    3486 1619618  
  1497   13.8  0.0  2.9  chr2              20284305 20284331 (39356298) + DNA8-17_DR        DNA/hAT-Tip100         1288   1307   (506) 1619619  
  1651   10.5  0.0  0.0  chr2              20284332 20284559 (39356070) + SINE2-3_DR        SINE/tRNA-V-RTE           1    228   (140) 1619620  
  1018   24.1  7.6  5.5  chr2              20284560 20284574 (39356055) C EnSpm-N11_DR      DNA/CMC-EnSpm        (1513)   3485    3438 1619618  
   457    6.9  0.0  0.0  chr2              20284564 20284621 (39356008) + TDR17B            DNA/Sola-1              717    774   (772) 1619621 *
   417   13.8  9.1  1.1  chr2              20284565 20284652 (39355977) + DNA8-28_DR        DNA/hAT                3356   3450  (3692) 1619622 *
   207   18.5  1.8  1.8  chr2              20284823 20284877 (39355752) C ASAT_CY           Satellite              (57)    205     151 1619623  
   565   18.6  1.8  0.0  chr2              20284939 20285051 (39355578) C hAT-N32C_DR       DNA/hAT-Charlie         (0)    681     567 1619624  
   211    4.3  0.0 10.4  chr2              20285053 20285095 (39355534) C hAT-N32D_DR       DNA/hAT-Charlie       (643)     38       1 1619625  
  1988   10.9 32.0  0.2  chr2              20285115 20285517 (39355112) + TDR5              DNA/CMC-EnSpm             1    531     (0) 1619626  
   280   13.0  0.0  0.0  chr2              20286929 20286974 (39353655) + SINE2-2_DR        SINE/tRNA-Core-RTE      258    303    (26) 1619627  
   613   14.9  2.6  1.7  chr2              20287289 20287404 (39353225) C Kolobok-N7_DR     DNA/Kolobok-T2          (0)   1176    1060 1619628  
   209   20.3  0.0 11.4  chr2              20287380 20287402 (39353227) + DNA2-13_DR        DNA                    4557   4571  (1327) 1619629 *
  3283   10.5  4.2  0.2  chr2              20287403 20287897 (39352732) + HarbingerN5_DR    DNA/PIF-Harbinger         1    515   (346) 1619630  
   494    5.9  0.0  0.0  chr2              20287902 20287969 (39352660) + hAT-N142B_DR      DNA/hAT?                969   1036   (964) 1619631 *
  9755    4.9  5.7  1.4  chr2              20287968 20289248 (39351381) + Rex1-40_DRe       LINE/Rex-Babar         1986   3320    (29) 1619632  
  1364   14.9  3.4  2.2  chr2              20289247 20289513 (39351116) + hAT-N142B_DR      DNA/hAT?               1030   1299   (701) 1619633 *
 10468    6.7  1.5  0.0  chr2              20289496 20290847 (39349782) + REX1-1_DR         LINE/Rex-Babar         1145   2516  (1074) 1619634  
  2221    4.2 13.3  0.4  chr2              20290856 20291236 (39349393) C DNA8-3_DR         DNA/hAT-Tip100       (1028)    359       1 1619635  
   394   19.7  0.9 12.5  chr2              20291237 20291349 (39349280) + hAT-N52B_DR       DNA/hAT-Ac              449    549   (134) 1619636 *
  1640   11.2 15.8  4.0  chr2              20291250 20291604 (39349025) + hAT-N142B_DR      DNA/hAT?               1606   2000     (0) 1619637  
   314   14.6 19.0  4.4  chr2              20291606 20291684 (39348945) C Kolobok-N7_DR     DNA/Kolobok-T2        (216)    960     871 1619628  
  1502   17.6  0.0 10.9  chr2              20291698 20292054 (39348575) C DIRS-15_DR        LTR/Ngaro               (0)   7069    6748 1619638  
   560   27.5  0.7  1.4  chr2              20291950 20292089 (39348540) + EnSpm-15_DR       DNA/CMC-EnSpm          1120   1258 (10196) 1619639 *
   586   11.6  0.0  0.0  chr2              20292104 20292189 (39348440) C Kolobok-N7_DR     DNA/Kolobok-T2        (378)    798     713 1619628  
   248   24.9  3.8  8.7  chr2              20292106 20292237 (39348392) + Kolobok-N4_DR     DNA/Kolobok-T2         2049   2174   (828) 1619640 *
  1586    6.6  4.5  4.1  chr2              20292202 20292469 (39348160) + hAT-N46_DR        DNA/hAT-Tip100          536    804     (0) 1619641  
   411    3.6  0.0  1.8  chr2              20294080 20294135 (39346494) + SINE3-1           SINE/5S-Deu-L2          536    590     (0) 1619642  
  2851   11.3  5.2  2.9  chr2              20294185 20294721 (39345908) C hAT-N79_DR        DNA/hAT-Ac              (0)   2089    1541 1619643  
   694   12.2 13.9  0.0  chr2              20294722 20294836 (39345793) C hAT-N40_DR        DNA/hAT-Ac              (0)   1313    1183 1619644 *
  1059   20.8  1.9  7.5  chr2              20294786 20294838 (39345791) C EnSpm-N42B_DR     DNA/CMC-EnSpm         (857)   3447    3412 1619645  
  2677    6.8  0.0  3.8  chr2              20294839 20295219 (39345410) + SINE2-3_DR        SINE/tRNA-V-RTE           1    367     (1) 1619646 *
  8492    8.2  2.6  0.6  chr2              20295218 20296387 (39344242) C hAT-N40_DR        DNA/hAT-Ac            (120)   1193       1 1619647  
  6816   13.3 10.1  2.5  chr2              20296388 20297708 (39342921) C hAT-N79_DR        DNA/hAT-Ac            (541)   1548     129 1619643  
   203   22.6 15.3  3.3  chr2              20298184 20298223 (39342406) C DNA2-8_DR         DNA/CMC-EnSpm        (2665)   1742    1592 1619648  
   475   10.5 16.8  0.0  chr2              20298224 20298318 (39342311) C ANGEL             DNA/Kolobok            (97)    212     102 1619649  
   279    7.9  0.0  0.0  chr2              20298323 20298360 (39342269) + MuDR-2_DR         DNA/MULE-MuDR         11494  11531 (12402) 1619650  
   211   26.8  2.8  0.0  chr2              20298430 20298500 (39342129) C Mariner-N31_DR    DNA/TcMar-Tc1         (190)    350     278 1619651 *
   547   20.6  9.5  2.2  chr2              20298440 20298608 (39342021) + ASAT_CY           Satellite                81    261     (1) 1619652  
   240   18.0  0.0  6.0  chr2              20298555 20298625 (39342004) + EnSpm-N34_DR      DNA/CMC-EnSpm           330    396   (694) 1619653 *
   360   16.7  0.0  0.0  chr2              20298608 20298618 (39342011) C Merlin-2_DR       DNA/Merlin           (9009)   4912    4902 1619654  
   380   11.5  0.0  0.0  chr2              20298619 20298670 (39341959) C TC1DR3B           DNA/TcMar-Tc1           (0)    889     838 1619655  
  5913   10.1  4.8  1.0  chr2              20298674 20299552 (39341077) C TC1DR3            DNA/TcMar-Tc1         (313)    912       1 1619656  
  1524    3.1  0.0  0.0  chr2              20300160 20300355 (39340274) C DNA-TA-2_DR       DNA/CMC-EnSpm           (0)    196       1 1619657  
   223    8.7 10.9  0.0  chr2              20302311 20302356 (39338273) C Zisupton-1_DR     DNA/Zisupton          (481)   9148    9098 1619658  
  3204   12.2 10.4  2.3  chr2              20302541 20303230 (39337399) + hAT-N50B_DR       DNA/hAT-Ac                1    745     (3) 1619659  
   215   19.1  9.8  3.1  chr2              20304627 20304718 (39335911) + Mariner-N37_DR    DNA/TcMar-Tc1            25    122   (539) 1619660  
   621   16.2 39.6  0.3  chr2              20304778 20304994 (39335635) C DNA-1-3_DR        DNA                     (2)    835     524 1619661  
  1071   15.6  1.0 15.4  chr2              20304995 20305283 (39335346) + hAT-N70_DR        DNA/hAT?                  1    253  (1072) 1619662  
  1319   15.8  5.7 10.4  chr2              20305288 20305710 (39334919) + hAT-N70_DR        DNA/hAT?                785   1189   (136) 1619663  
   295    7.2  1.6  7.9  chr2              20305654 20305774 (39334855) C CryptonV-2_DR     DNA/Crypton-V       (15822)   5989    5876 1619664 *
   528   13.2  0.0  1.1  chr2              20305681 20305772 (39334857) + hAT-N70_DR        DNA/hAT?                540    630   (695) 1619665 *
  3612    7.0  4.3  6.6  chr2              20305692 20306313 (39334316) C Merlin-1_DR       DNA/Merlin           (8291)   2236    1628 1619666  
   524   12.4  0.0  1.6  chr2              20305773 20305804 (39334825) C MuDR-2_DR         DNA/MULE-MuDR        (7501)  16412   16304 1619667 *
   378   16.0  1.3  0.0  chr2              20306323 20306397 (39334232) + hAT-N70_DR        DNA/hAT?               1250   1325     (0) 1619668  
  2418   18.7  2.4  1.5  chr2              20306421 20306886 (39333743) C DNA-1-3_DR        DNA                   (367)    470       1 1619661  
   476   22.6  0.8  6.6  chr2              20306890 20307017 (39333612) + DIRS-N5_DR-LTR    LTR                      30    150   (232) 1619669  
  1206   23.0 11.5 11.2  chr2              20307116 20307561 (39333068) + TDR13C            DNA                       1    446   (234) 1619670  
   770   19.4  4.1 12.8  chr2              20307514 20307560 (39333069) C EnSpm-N3B_DR      DNA/CMC-EnSpm         (743)   2991    2703 1619671 *
  1522   12.5  7.1  0.7  chr2              20307561 20307826 (39332803) C L2-5_DRe          LINE/L2                 (0)   2227    1945 1619672  
   749   21.0  1.1  7.3  chr2              20307865 20308054 (39332575) + TDR13E            DNA                     502    680     (0) 1619673  
   719   24.5 13.6  3.4  chr2              20308406 20308802 (39331827) + Copia-11C_DR-LTR  LTR/Gypsy?                1    436     (0) 1619674  
   439   17.1  6.7  1.6  chr2              20308823 20308941 (39331688) + hAT-N178_DR       DNA/hAT-Ac                1    125  (1582) 1619675  
  2433    9.0  2.4 12.4  chr2              20309000 20309468 (39331161) C DNA6-6_DR         DNA                  (6707)   4574    4148 1619676 *
  5607   13.8 15.4  3.8  chr2              20309440 20311036 (39329593) + hAT-N178_DR       DNA/hAT-Ac              165   1883     (0) 1619677  
  5300    8.5  5.3  0.9  chr2              20311260 20312112 (39328517) + DNA8-4A_DR        DNA/hAT-Charlie          30    919     (0) 1619678  
   271    7.7  0.0  2.6  chr2              20312509 20312548 (39328081) + DNA-N32_DR        DNA                     627    665     (0) 1619679  
   220   10.6  8.3  2.0  chr2              20312694 20312741 (39327888) + L1-68_DR          LINE/L1                4833   4883   (910) 1619680  
  3634   10.1  1.8  2.4  chr2              20313130 20313747 (39326882) + EnSpm-N43_DR      DNA/CMC-EnSpm           173    786  (1246) 1619681  
  4137   13.9  6.8  0.7  chr2              20313985 20314708 (39325921) C TDR13             DNA                     (4)    768       1 1619682  
  5960    8.7 18.8  1.2  chr2              20315514 20316622 (39324007) C hAT-N21B_DR       DNA/hAT-Ac              (0)   1301       1 1619683  
  2855   12.1  3.1  1.0  chr2              20316641 20317125 (39323504) + DNA-8-12_DR       DNA/Merlin              221    715    (16) 1619684  
   273   16.1 11.1  3.1  chr2              20317067 20317156 (39323473) + DNA6-6_DR         DNA                    7207   7303  (3978) 1619685 *
   290   22.5  2.1  4.4  chr2              20317160 20317252 (39323377) + DNA7-N1_DR        DNA/Zisupton           8200   8290  (2127) 1619686  
   258   25.7  1.8  1.8  chr2              20317253 20317270 (39323359) C hAT-N134_DR       DNA/hAT?              (207)    858     748 1619687  
  2466    8.9  5.0  1.2  chr2              20318154 20318550 (39322079) C hAT-N129_DR       DNA/hAT-Ac              (0)    764     353 1619688  
   656   12.8 13.6 15.8  chr2              20318581 20318793 (39321836) C HATN8_DR          DNA/Zisupton           (30)    225      17 1619689  
   354   17.1  0.0  1.4  chr2              20318790 20318806 (39321823) + DNA2-16_DR        DNA                   11323  11388  (6659) 1619690 *
   359   12.0  0.0  0.0  chr2              20318807 20318856 (39321773) C Kolobok-N10B_DR   DNA/Kolobok           (221)     50       1 1619691  
   274    8.5  0.0  0.0  chr2              20318863 20318909 (39321720) C hAT-N129_DR       DNA/hAT-Ac            (281)    483     437 1619692 *
   317   13.4 31.2  0.9  chr2              20318906 20319008 (39321621) C hAT-N129_DR       DNA/hAT-Ac            (403)    361     226 1619688  
   434   17.3  4.2  3.0  chr2              20319009 20319051 (39321578) + Kolobok-N10B_DR   DNA/Kolobok               1    145   (198) 1619693  
   321   15.5  5.6  0.0  chr2              20319048 20319118 (39321511) C DNA2-16_DR        DNA                  (6643)  11408   11334 1619694 *
   290   20.3  1.3  4.0  chr2              20319052 20319128 (39321501) + DNA2-8_DR         DNA/CMC-EnSpm          2597   2671  (1736) 1619695 *
  5668   10.8  3.1  6.1  chr2              20319130 20320170 (39320459) + HATN6_DR          DNA/hAT-Ac                1   1011     (0) 1619696  
   380   21.3  1.1  1.1  chr2              20320192 20320286 (39320343) + Kolobok-N10B_DR   DNA/Kolobok             177    271     (0) 1619697  
  1219    5.4  1.1  4.7  chr2              20320782 20320957 (39319672) + HATN6_DR          DNA/hAT-Ac              133    302   (709) 1619698  
  2725    5.5  1.1  4.4  chr2              20321213 20321590 (39319039) + SINE2-3_DR        SINE/tRNA-V-RTE           1    366     (2) 1619699  
   777   20.5  0.6  1.3  chr2              20321455 20321612 (39319017) + TE-X-7_DR         LINE?/Penelope?         141    297   (542) 1619700 *
   679   14.2  4.9  2.0  chr2              20321487 20321630 (39318999) + EnSpm-N11_DR      DNA/CMC-EnSpm          3699   3846  (1507) 1619701 *
  7530    7.2  4.6  0.6  chr2              20321647 20322814 (39317815) + DNA-2-10_DR       DNA/TcMar                13   1227     (0) 1619702  
   451    0.0  0.0  0.0  chr2              20322938 20323004 (39317625) + (TGAA)n           Simple_repeat             3     69     (0) 1619703  
   301   14.6  6.8  6.8  chr2              20323005 20323025 (39317604) C DNA9-N1_DR        DNA/MULE-NOF         (2665)   2351    2264 1619704  
   267   16.9  4.0  1.5  chr2              20323084 20323113 (39317516) + DNA-1-7_DR        DNA/PIF-Harbinger       700    808   (630) 1619705  
   216   19.7  0.0  3.3  chr2              20323114 20323176 (39317453) C ENSPM-6_DR        DNA/CMC-EnSpm        (5216)  27400   27340 1619706  
   267   16.9  4.0  1.5  chr2              20323177 20323202 (39317427) + DNA-1-7_DR        DNA/PIF-Harbinger       809    912   (526) 1619705  
   261   16.2 13.6  1.1  chr2              20324378 20324458 (39316171) + TDR16             DNA/Merlin                1     91   (222) 1619707  
   226   20.6 12.1  1.8  chr2              20324459 20324476 (39316153) C Merlin-N5_DR      DNA/Merlin              (0)   4305    4197 1619708  
   274   18.7 12.3  7.5  chr2              20324520 20324547 (39316082) + Zisupton-7_DR     DNA/Zisupton           9705   9889  (7191) 1619709  
   692   10.5  4.7  2.3  chr2              20324548 20324696 (39315933) C DNA11TA1B_DR      DNA/CMC-EnSpm         (658)    154       2 1619710  
   427   21.1  0.0  0.0  chr2              20324946 20325021 (39315608) C Harbinger-N29B_DR DNA/PIF-Harbinger     (263)     77       2 1619711  
   304    5.4  0.0  0.0  chr2              20325173 20325228 (39315401) + (ATTG)n           Simple_repeat             2     57     (0) 1619712  
   447   19.6  0.0  4.3  chr2              20325289 20325384 (39315245) + DNA-X-7_DR        DNA                      55    146   (500) 1619713  
  1015   12.6 20.9  0.0  chr2              20325444 20325673 (39314956) + ANGEL             DNA/Kolobok              25    302     (7) 1619714  
   341   15.4 23.1  0.0  chr2              20325583 20325686 (39314943) C hAT-N134_DR       DNA/hAT?              (201)    864     737 1619715 *
   507   29.5  5.1  9.1  chr2              20325718 20326049 (39314580) + DNA-X-7_DR        DNA                     282    601    (45) 1619716  
   252   13.9  0.0  0.0  chr2              20326130 20326172 (39314457) C ANGEL             DNA/hAT                (15)    294     252 1619717  
   328   21.2  0.9  3.8  chr2              20326175 20326190 (39314439) C EnSpm-N10_DR      DNA/CMC-EnSpm        (7512)   1796    1736 1619718  
   331   20.7  3.6  1.2  chr2              20326191 20326273 (39314356) C ANGEL             DNA/hAT               (149)    169      83 1619717 *
   517   17.5  0.7 11.9  chr2              20326203 20326351 (39314278) + ANGEL             DNA/Kolobok             163    296    (13) 1619719  
   234   24.0  5.1 12.4  chr2              20326236 20326373 (39314256) + DNA-N33_DR        DNA                     557    685  (1018) 1619720 *
  3167   11.4  2.6  1.4  chr2              20326374 20326878 (39313751) + LOOPERN3_DR       DNA/Kolobok-T2            1    511   (500) 1619721  
   690   12.5 10.8  1.4  chr2              20326878 20327007 (39313622) + LOOPERN3B_DR      DNA/Kolobok-T2          721    862   (187) 1619722 *
   269   31.8  0.9  0.0  chr2              20327022 20327041 (39313588) + DNA8-26_DR        DNA                    1520   1540  (2990) 1619723  
   787    7.8  0.0  0.0  chr2              20327042 20327143 (39313486) C hAT-N141_DR       DNA/hAT-Charlie         (0)    194      93 1619724  
   208   33.5  6.1  2.1  chr2              20327105 20327143 (39313486) + DNA8-26_DR        DNA                    1502   1549  (2981) 1619725 *
  1527    7.2  0.0  0.0  chr2              20327144 20327337 (39313292) + hAT-N141_DR       DNA/hAT-Charlie           1    194     (0) 1619726  
   802   15.7 24.6  0.3  chr2              20327338 20327436 (39313193) C hAT-N141_DR       DNA/hAT-Charlie       (193)    203       1 1619724  
   378   20.2  5.6  0.0  chr2              20327359 20327447 (39313182) C ENSPM-6_DR        DNA/CMC-EnSpm       (10142)  22474   22381 1619727 *
   207   16.6 12.7  1.6  chr2              20327647 20327661 (39312968) C hAT-N54_DR        DNA/hAT-Ac            (907)    782     723 1619728  
   208   11.6  0.0 11.4  chr2              20327662 20327700 (39312929) + hAT-N21_DR        DNA/hAT-Charlie         280    314  (1532) 1619729  
   322   26.0  3.9  1.9  chr2              20327744 20327845 (39312784) C DNA-N23_DR        DNA                     (4)    394     291 1619730  
   758   19.9 14.2  3.3  chr2              20327897 20328171 (39312458) C ANGEL             DNA/Kolobok             (5)    304       1 1619731  
   243   12.2  0.0  0.0  chr2              20328139 20328179 (39312450) C DNA2-16_DR        DNA                  (7971)  10080   10040 1619732 *
   202   17.7  2.7  7.1  chr2              20328508 20328580 (39312049) C Mariner-N31_DR    DNA/TcMar-Tc1          (31)    509     440 1619733 *
   260   20.2  0.0 10.7  chr2              20328530 20328612 (39312017) C hAT-N202_DR       DNA/hAT-Tip100        (976)    909     835 1619734  
   267   22.0  0.0  2.0  chr2              20328702 20328752 (39311877) + Polinton-4_DR     DNA/Maverick          12403  12452  (7835) 1619735 *
   978    0.0  0.0  0.0  chr2              20328711 20328855 (39311774) + (TAGA)n           Simple_repeat             2    146     (0) 1619736  
  3380    7.2 23.9  0.1  chr2              20328856 20329428 (39311201) + TDR2              DNA/TcMar-Tc1            35    743   (194) 1619737  
   243   15.0  0.0  0.0  chr2              20329434 20329473 (39311156) + TDR2              DNA/TcMar-Tc1           821    860    (77) 1619738  
   205    4.0  0.0  0.0  chr2              20329470 20329494 (39311135) C TDR2              DNA/TcMar-Tc1         (912)     25       1 1619739 *
   317    9.5  1.0  1.0  chr2              20329495 20329576 (39311053) C Helitron-2_DR     RC/Helitron         (21318)   6094    6013 1619740 *
   618   11.3  0.0  0.0  chr2              20329492 20329633 (39310996) C ERV1-N3-I_DR      LTR/ERV1              (870)   3721    3580 1619741  
   327   20.0  3.1  2.0  chr2              20329567 20329663 (39310966) + Dada-tL_DR        DNA/Dada               9071   9168  (1239) 1619742 *
   266   30.2  5.7  0.0  chr2              20330151 20330256 (39310373) C CryptonV-N5_DR    DNA/Crypton-V       (19417)   5120    5009 1619743 *
  1774   17.9  7.8  0.0  chr2              20330168 20330514 (39310115) C HE1_DR1           SINE/tRNA-V-RTE        (28)    374       1 1619744  
   314   23.1  8.4  8.4  chr2              20330515 20330727 (39309902) C TDR7              DNA                    (42)    499     287 1619745  
  1592    5.3  0.4  8.9  chr2              20330733 20331001 (39309628) + TDR17             DNA/Sola-1                1    248     (0) 1619746  
   539   15.8 10.2  7.6  chr2              20331025 20331229 (39309400) C TDR7              DNA                   (331)    210       1 1619745  
   491    8.8  4.6  3.5  chr2              20331460 20331479 (39309150) C EnSpm-N14_DR      DNA/CMC-EnSpm         (921)   3659    3624 1619747  
   256   17.3  1.3  0.0  chr2              20331480 20331554 (39309075) C DNA9-5_DR         DNA                  (1820)   3107    3032 1619748 *
   470   12.5  0.0  8.8  chr2              20331497 20331619 (39309010) + EnSpm-7_DR        DNA/CMC-EnSpm          7095   7207  (3827) 1619749 *
   491    8.8  4.6  3.5  chr2              20331555 20331587 (39309042) C EnSpm-N14_DR      DNA/CMC-EnSpm         (921)   3623    3558 1619747  
   262    7.5  0.0  0.0  chr2              20332274 20332313 (39308316) + (TTCA)n           Simple_repeat             1     40     (0) 1619750  
   237   19.6  0.0  2.0  chr2              20332314 20332325 (39308304) + (TTCG)n           Simple_repeat             2     52     (0) 1619751  
   227   11.4  6.8  0.0  chr2              20333539 20333582 (39307047) C EnSpm-N11_DR      DNA/CMC-EnSpm        (3822)   1531    1485 1619752  
  3033    6.1  3.0  2.5  chr2              20333993 20334432 (39306197) C DNA15TA1_DR       DNA/CMC-EnSpm           (0)    442       1 1619753  
   237   11.8  0.0  0.0  chr2              20334613 20334646 (39305983) C Kolobok-N15_DR    DNA/Kolobok           (516)    396     363 1619754  
   615   15.0 13.1  1.0  chr2              20334683 20334857 (39305772) C DNA-TA-2_DR       DNA/CMC-EnSpm           (0)    196       1 1619755  
   230   30.0  1.2  0.0  chr2              20335209 20335288 (39305341) C Kolobok-N2_DR     DNA/Kolobok-T2       (1140)    231     151 1619756  
   272   19.1  9.4  6.1  chr2              20335303 20335430 (39305199) C EnSpm-N27B_DR     DNA/CMC-EnSpm          (32)    141      10 1619757  
  3011    6.4  4.2  0.0  chr2              20336017 20336440 (39304189) C DNA15TA1_DR       DNA/CMC-EnSpm           (0)    442       1 1619758  
   302   19.1  3.4  5.8  chr2              20336498 20336586 (39304043) C Kolobok-N16_DR    DNA/Kolobok?            (2)   1240    1154 1619759  
   659   16.1 18.0  0.4  chr2              20336710 20336909 (39303720) + hAT-27N1_DR       DNA/hAT-Ac              121    355   (376) 1619760 *
   661   21.0  1.8 15.9  chr2              20336871 20336892 (39303737) C EnSpm-N11_DR      DNA/CMC-EnSpm        (2340)   3013    2973 1619761  
   705   20.8  2.7  0.7  chr2              20336893 20336909 (39303720) + DIRS-1F-LTR_DR    LTR/Ngaro               193    212   (473) 1619762  
  1818    9.9 18.8  0.8  chr2              20336910 20337223 (39303406) + SINE2-4_DR        SINE/tRNA-V-RTE           1    370     (1) 1619763  
   661   21.0  1.8 15.9  chr2              20337043 20337142 (39303487) C EnSpm-N11_DR      DNA/CMC-EnSpm        (2340)   2972    2775 1619761 *
   866   10.9  9.5  2.2  chr2              20337075 20337242 (39303387) + CryptonV-N1_DR    DNA/Crypton-V          7964   8143  (1908) 1619764  
   932   18.8  5.5  4.9  chr2              20337246 20337591 (39303038) + hAT-27N1_DR       DNA/hAT-Ac              384    731     (0) 1619765  
   596   22.7  9.1  0.0  chr2              20337592 20337734 (39302895) C TDR13D            DNA                   (259)    503     347 1619766  
  4374    6.1  2.9  0.0  chr2              20338401 20338959 (39301670) C TZF28B            DNA/TcMar-Tc1         (488)   1126     552 1619767  
  7355   11.3  2.1  1.1  chr2              20338960 20340092 (39300537) + Harbinger3N_DR    DNA/PIF-Harbinger         1   1144     (0) 1619768  
   210   13.0 10.2  5.9  chr2              20340055 20340103 (39300526) C CryptonV-1_DR     DNA/Crypton-V        (5016)  12857   12807 1619769 *
  3073    9.3 11.7  0.7  chr2              20340092 20340589 (39300040) C TZF28B            DNA/TcMar-Tc1        (1059)    555       4 1619767  
   249    0.0  0.0  0.0  chr2              20340590 20340648 (39299981) + Polinton-1N1_DR   DNA/Maverick          14745  14803   (666) 1619770  
  1633   12.7  3.0  0.4  chr2              20340901 20341169 (39299460) + HE1_DR1           SINE/tRNA-V-RTE         115    390    (12) 1619771  
   587   18.9  2.6 15.1  chr2              20340983 20341028 (39299601) + DNA2-16_DR        DNA                    7014   7140 (10911) 1619772 *
   741   18.9  5.7  0.0  chr2              20341029 20341187 (39299442) C hAT-N167B_DR      DNA/hAT-Charlie       (193)   1380    1213 1619773  
   587   18.9  2.6 15.1  chr2              20341188 20341213 (39299416) + DNA2-16_DR        DNA                    7141   7219 (10832) 1619772  
  1557    9.2  1.8  0.0  chr2              20342461 20342677 (39297952) + Copia-11D_DR-LTR  LTR/Gypsy?                1    221   (256) 1619774  
  1711   14.8 26.6  0.4  chr2              20342678 20343065 (39297564) C hAT-N22B_DR       DNA/hAT-Ac            (648)    731     243 1619775  
   412   12.0  9.3  0.0  chr2              20343068 20343142 (39297487) + Copia-11D_DR-LTR  LTR/Gypsy?              233    314   (163) 1619774  
   314   15.6  4.3  5.3  chr2              20343444 20343462 (39297167) C Merlin-N5_DR      DNA/Merlin           (1690)   2615    2598 1619776  
  2161    7.3  0.0  1.3  chr2              20343463 20343779 (39296850) + TDR16             DNA/Merlin                1    313     (0) 1619777  
   201   20.0  3.6  1.8  chr2              20344007 20344062 (39296567) + BHIKHARI-2-I_DR   LTR/ERV1               5399   5455   (457) 1619778  
   245   23.3  3.3  1.1  chr2              20344139 20344229 (39296400) + EnSpm-17_DR       DNA/CMC-EnSpm          2706   2798  (6478) 1619779  
   419   21.1  4.3  6.1  chr2              20344465 20344580 (39296049) + Harbinger-N16_DR  DNA/PIF-Harbinger        12    125  (3281) 1619780  
   282   24.3  6.0  5.1  chr2              20344642 20344654 (39295975) + MuDR-2_DR         DNA/MULE-MuDR         18916  18961  (4972) 1619781  
   397   10.8  9.2  4.4  chr2              20344655 20344741 (39295888) C DANA              SINE/tRNA-V-RTE        (71)    323     233 1619782 *
   459   11.3  1.4  0.0  chr2              20344671 20344741 (39295888) + DNA8-23_DR        DNA                    1791   1862  (4877) 1619783 *
   596   10.9  0.0  8.8  chr2              20344724 20344834 (39295795) C HE2_DR            SINE/tRNA-V-RTE       (254)    109       8 1619784  
   495   14.7 11.4  4.7  chr2              20344742 20344828 (39295801) C DNA-6-N2_DR       DNA                  (1537)   3514    3452 1619785 *
   282   24.3  6.0  5.1  chr2              20344742 20344758 (39295871) + MuDR-2_DR         DNA/MULE-MuDR         18962  19033  (4900) 1619781 *
   586   18.8  0.8  6.5  chr2              20344835 20344854 (39295775) + CryptonV-N4_DR    DNA/Crypton-V          7763   7886  (5607) 1619786 *
  2602   14.2  2.3  3.6  chr2              20344839 20344910 (39295719) C Merlin-1_DR       DNA/Merlin           (8287)   2240    1735 1619787  
   579   21.5  6.9  6.3  chr2              20344855 20344910 (39295719) C DNA9-3_DR         DNA/MULE-MuDR?       (1650)   9729    9542 1619788 *
  2890    7.2  2.7  2.0  chr2              20344911 20345350 (39295279) + Mariner-N38_DR    DNA/TcMar-Tc1             1    443   (104) 1619789  
   766   18.3  4.0  2.8  chr2              20345555 20345581 (39295048) + CryptonV-N1_DR    DNA/Crypton-V          7956   8067  (1984) 1619790  
  1018   10.4  0.0  0.0  chr2              20345582 20345715 (39294914) + HE2_DR            SINE/tRNA-V-RTE         230    363     (0) 1619791  
   766   18.3  4.0  2.8  chr2              20345716 20345728 (39294901) + CryptonV-N1_DR    DNA/Crypton-V          8068   8131  (1920) 1619790  
   341   15.2  0.0  0.0  chr2              20345736 20345794 (39294835) C Harbinger-N16B_DR DNA/PIF-Harbinger    (2386)     59       1 1619792  
  3808   11.0  9.2  3.5  chr2              20346371 20347067 (39293562) C LTR5B_DR          LTR                   (122)   1267     533 1619793  
  2716    5.3  0.0  3.4  chr2              20347072 20347440 (39293189) C HE2_DR            SINE/tRNA-V-RTE         (0)    363       7 1619794  
   269   22.2  0.0  0.0  chr2              20347401 20347445 (39293184) + EnSpm-N11_DR      DNA/CMC-EnSpm          2928   2972  (2381) 1619795 *
  2775    6.0 13.5  0.6  chr2              20347449 20347871 (39292758) C LTR5B_DR          LTR                   (848)    541      65 1619796  
   309   24.4  1.3  0.0  chr2              20348038 20348115 (39292514) C ERV1-7_DR-I       LTR/ERV1             (4611)   2092    2014 1619797 *
  1067   13.3  0.2  0.0  chr2              20348050 20348071 (39292558) + (TCTA)n           Simple_repeat             1     65   (200) 1619798  
   502    5.1  1.3  0.0  chr2              20348252 20348329 (39292300) C HAT1_DR           DNA/hAT-Ac           (2645)    647     569 1619799 *
  1067   13.3  0.2  0.0  chr2              20348252 20348314 (39292315) + (TCTA)n           Simple_repeat            66    265     (0) 1619798  
   214    7.1  4.8  0.0  chr2              20348522 20348563 (39292066) + Ginger1-N1_DR     DNA/Ginger-1            698    741  (1917) 1619800  
   911   19.7  6.4  0.5  chr2              20348568 20348771 (39291858) C CryptonV-2_DR     DNA/Crypton-V       (10169)  11642   11427 1619801 *
  1308    9.8  0.6  0.0  chr2              20348590 20348772 (39291857) C HarbingerN1_DR    DNA/PIF-Harbinger     (135)    515     332 1619802  
   580   13.1  2.0  1.0  chr2              20348773 20348872 (39291757) C CryptonV-2_DR     DNA/Crypton-V       (10617)  11194   11094 1619801 *
  1789   11.7  0.6  3.5  chr2              20348870 20349197 (39291432) + Rex1-40B3_DR      LINE/Rex-Babar           96    414     (0) 1619803  
   291   22.9  1.2  3.6  chr2              20349401 20349486 (39291143) + hAT-N164B_DR      DNA/hAT-Tip100          860    943   (646) 1619804  
  4016    7.8  2.3  8.7  chr2              20350073 20350719 (39289910) C TE-X-1B_DR        DNA                    (34)   1375     767 1619805  
   204   10.2  7.8  3.8  chr2              20350743 20350793 (39289836) C hAT-N108_DR       DNA/hAT-Ac            (496)     80      28 1619806  
  3900   11.5 13.4  4.0  chr2              20350798 20351624 (39289005) C HarbingerN3_DR    DNA/PIF-Harbinger       (0)   1064     163 1619807  
   624   13.5 11.8  3.9  chr2              20352917 20353085 (39287544) + DNA11TA1B_DR      DNA/CMC-EnSpm             2    183    (20) 1619808  
   241   22.5  7.5  0.0  chr2              20353389 20353402 (39287227) C CryptonV-N4_DR    DNA/Crypton-V        (1284)  12209   12190 1619809  
   445   15.4  8.8  0.0  chr2              20353403 20353493 (39287136) C Kolobok-N10B_DR   DNA/Kolobok             (3)    268     170 1619810  
   335   24.4 12.9  4.6  chr2              20353490 20353529 (39287100) C hAT-N137_DR       DNA/hAT-Ac            (347)   3224    3007 1619811 *
   359   29.8  0.6  0.6  chr2              20353530 20353691 (39286938) C HarbingerN7_DR    DNA/PIF-Harbinger      (52)    426     265 1619812  
   325   10.7  0.0  0.0  chr2              20353724 20353779 (39286850) C L1-92_DR          LINE/L1              (5483)     56       1 1619813 *
  4143   13.9  4.4 20.2  chr2              20353734 20354922 (39285707) C Kolobok-1N3_DR    DNA/Kolobok-T2          (0)   1067      36 1619814  
  1081   14.9  0.0  3.9  chr2              20355028 20355216 (39285413) C Zator-N1_DR       DNA/Zator?              (1)    554     373 1619815  
  1014   17.9 13.2  6.3  chr2              20355161 20355214 (39285415) C EnSpm-N13_DR      DNA/CMC-EnSpm        (2482)  19667   19590 1619816 *
  2243    7.2 22.7  3.7  chr2              20355215 20355676 (39284953) C Mariner-N38_DR    DNA/TcMar-Tc1           (0)    547       1 1619817  
  1632   15.8 14.2  1.1  chr2              20355678 20356009 (39284620) C Zator-N1_DR       DNA/Zator?            (180)    375       1 1619815  
   208   24.2  0.0  4.8  chr2              20356010 20356038 (39284591) C hAT-N75_DR        DNA/hAT-Charlie       (933)    394     369 1619818  
   309   14.6  0.0  0.0  chr2              20356124 20356171 (39284458) + DNA7-N1_DR        DNA/Zisupton          10370  10417     (0) 1619819  
  2393   18.5 10.7  1.0  chr2              20356233 20356772 (39283857) + DNA-1-3B_DR       DNA/PIF-Harbinger         1    592   (171) 1619820  
  3666   10.0  0.7  1.0  chr2              20356776 20357359 (39283270) + DNA8-7_DR         DNA/hAT-Ac                1    582     (2) 1619821  
   230   12.1  0.0  0.0  chr2              20357362 20357394 (39283235) + DNA-1-3_DR        DNA/PIF-Harbinger       630    662   (175) 1619822 *
   598   22.9  0.0  3.1  chr2              20357370 20357500 (39283129) + DNA-1-3_DR        DNA/PIF-Harbinger       711    837     (0) 1619823  
   665   21.6  1.3  0.7  chr2              20357511 20357659 (39282970) + Kolobok-N10B_DR   DNA/Kolobok             122    271     (0) 1619824  
  3681   14.1  8.4  5.9  chr2              20358814 20359596 (39281033) + DNA25TWA2_DR      DNA                       1    802     (0) 1619825  
   686   18.5  8.8  1.5  chr2              20359642 20359823 (39280806) C Kolobok-N16_DR    DNA/Kolobok?          (438)    804     609 1619826  
  1701   17.2  3.2  0.8  chr2              20359824 20360169 (39280460) C DIRS-4N1-LTR_DR   LTR/Ngaro               (0)    354       1 1619827  
   625   12.4  0.0  0.0  chr2              20360170 20360259 (39280370) C Kolobok-N16_DR    DNA/Kolobok?          (633)    609     520 1619826  
  1047   14.5 22.1  1.9  chr2              20360260 20360562 (39280067) C DNA9TA1_DR        DNA/CMC-EnSpm        (2022)   1311     949 1619828  
   563   12.0  1.1  1.1  chr2              20360480 20360572 (39280057) C hAT-N35D_DR       DNA/hAT-Ac            (860)    659     567 1619829 *
  2022   12.8 26.6  3.9  chr2              20360604 20361179 (39279450) + DNA-6-N1_DR       DNA                       1    702     (6) 1619830  
   490   16.2  6.1  0.0  chr2              20361200 20361298 (39279331) C Kolobok-N16_DR    DNA/Kolobok?          (744)    498     394 1619826  
  1157   12.2  9.7  3.8  chr2              20361304 20361550 (39279079) + hAT-N155B_DR      DNA/hAT-Tip100            1    261   (262) 1619831  
  2681    5.8  0.0  1.8  chr2              20361552 20361899 (39278730) + SINE2-3_DR        SINE/tRNA-V-RTE          27    368     (0) 1619832  
  1658   17.1  1.5  8.2  chr2              20361553 20361954 (39278675) + DNA8-10_DR        DNA/hAT-Ac             3528   3904   (114) 1619833 *
   483   20.5  0.8  4.7  chr2              20361904 20362036 (39278593) + hAT-N155B_DR      DNA/hAT-Tip100          276    403   (120) 1619834 *
   226   17.1  3.7 13.5  chr2              20362024 20362104 (39278525) C DNA8-28_DR        DNA/hAT              (3508)   3634    3561 1619835 *
   618   10.0  1.0  3.0  chr2              20362040 20362142 (39278487) C HE1_DR1           SINE/tRNA-V-RTE        (18)    384     284 1619836  
   423   21.7  1.7  7.1  chr2              20362048 20362166 (39278463) C DNA2-16_DR        DNA                  (9806)   8245    8133 1619837 *
   495   20.2  0.9  0.0  chr2              20362158 20362266 (39278363) + hAT-N155B_DR      DNA/hAT-Tip100          396    505    (18) 1619838  
  1461   17.7  2.0  7.0  chr2              20362344 20362689 (39277940) C Kolobok-N16_DR    DNA/Kolobok?          (912)    330       1 1619826  
   386   25.5 11.5  4.8  chr2              20362690 20362923 (39277706) + Kolobok-N10_DR    DNA/Kolobok             365    613    (30) 1619839  
   204   21.4 10.3  7.3  chr2              20362910 20363055 (39277574) C ERV1-N3-I_DR      LTR/ERV1              (737)   3854    3705 1619840 *
   203   18.6  0.0  3.7  chr2              20363496 20363551 (39277078) C L2-2_DRe          LINE/L2                (21)   4217    4164 1619841  
  2326   22.7  4.8  8.6  chr2              20363927 20364160 (39276469) C L2-11_DRe         LINE/L2                (78)   1899    1550 1619842  
  2363    7.6  0.0  0.9  chr2              20364161 20364478 (39276151) + SINE2-3_DR        SINE/tRNA-V-RTE          53    367     (1) 1619843  
  2326   22.7  4.8  8.6  chr2              20364479 20364813 (39275816) C L2-11_DRe         LINE/L2                (78)   1549    1044 1619842  
   205   22.1  1.2 10.8  chr2              20365895 20365975 (39274654) C L1-29_DR          LINE/L1              (1493)    251     178 1619844  
  1709    6.8  0.4  2.5  chr2              20367292 20367533 (39273096) + TDR20             DNA/Merlin                3    239     (0) 1619845  
   977   12.3  0.0  0.0  chr2              20371543 20371688 (39268941) C Ngaro1_DR         LTR/Ngaro              (80)   6498    6353 1619846  
   283    9.5  0.0  0.0  chr2              20371687 20371728 (39268901) C DIRS-5_DR         LTR/Ngaro            (6846)     49       8 1619847 *
   313    7.7  0.7  7.6  chr2              20372165 20372305 (39268324) + DNA-8-29_DR       DNA/hAT-Tip100          790    921    (99) 1619848 *
   476    8.4  1.4  0.2  chr2              20372181 20372314 (39268315) C EnSpm-N33_DR      DNA/CMC-EnSpm        (1890)    367     264 1619849 *
   596    6.6  0.0  2.2  chr2              20372227 20372319 (39268310) C Kolobok-1_DR      DNA/Kolobok-T2       (3376)   2927    2837 1619850 *
  1154   23.7 12.4  2.8  chr2              20372319 20372744 (39267885) C TC1DR3            DNA/TcMar-Tc1         (104)   1121     656 1619851  
   423    6.7  2.9  0.0  chr2              20372320 20372330 (39268299) + DNA-X-5_DR        DNA/hAT                1047   1153    (68) 1619852 *
   763   11.2  1.9  1.3  chr2              20372858 20373011 (39267618) + Polinton-1N1_DR   DNA/Maverick           3174   3328 (12141) 1619853  
   873   18.5  0.0  0.0  chr2              20373151 20373328 (39267301) + (ATTG)n           Simple_repeat             2    179     (0) 1619854  
   313   28.7 11.0  1.4  chr2              20373531 20373600 (39267029) C TDR15             DNA/hAT-Ac            (232)    317     109 1619855  
   321   24.6  6.6  5.7  chr2              20373601 20373721 (39266908) C Kolobok-N12_DR    DNA/Kolobok-T2        (275)    573     452 1619856  
   224   30.4 10.3  0.8  chr2              20373666 20373781 (39266848) C DNA-2-4_DR        DNA                  (1035)    364     238 1619857 *
  1008    9.0  5.1  5.7  chr2              20373816 20373990 (39266639) + LOOPERN6_DR       DNA/Kolobok-T2?         693    866   (485) 1619858  
  5279    9.8 13.2  2.5  chr2              20373991 20374971 (39265658) + HARBINGERN3B_DR   DNA/PIF-Harbinger         1   1084     (0) 1619859  
  1804    9.7 24.2  0.8  chr2              20374982 20375366 (39265263) + LOOPERN6_DR       DNA/Kolobok-T2?         878   1351     (0) 1619860  
  2513    9.4  9.9  0.0  chr2              20376872 20377285 (39263344) C Mariner-N6_DR     DNA/TcMar-Tc1        (1197)    455       1 1619861  
  5474   10.0  1.4  0.9  chr2              20378206 20379004 (39261625) C L2-5_DRe          LINE/L2                 (0)   2227    1425 1619862  
   841   12.5  2.1  2.9  chr2              20379006 20379145 (39261484) C LTR-11_DR-LTR     LTR                    (54)    139       1 1619863  
   271   13.9  0.0  0.0  chr2              20379146 20379188 (39261441) C LTR-11_DR-I       LTR                     (0)     43       1 1619864  
  1355    8.7  0.0  1.6  chr2              20379189 20379375 (39261254) C LTR-11_DR-LTR     LTR                     (0)    193      10 1619865  
   910   16.9  2.3  1.7  chr2              20379361 20379535 (39261094) C L2-5_DRe          LINE/L2               (785)   1442    1267 1619862 *
   227   13.2  5.3  7.1  chr2              20380018 20380074 (39260555) C Kolobok-N11_DR    DNA/Kolobok-T2         (31)    440     385 1619866  
  5236    2.8  0.0  1.9  chr2              20380108 20380736 (39259893) + DIRS-1C-LTR_DR    LTR/Ngaro                 1    617     (1) 1619867  
   795   18.7 18.2  0.0  chr2              20382012 20382209 (39258420) + HE2_DR            SINE/tRNA-V-RTE         127    360     (3) 1619868  
   359   21.3 17.4  3.6  chr2              20382105 20382286 (39258343) C Helitron-4_DR     RC/Helitron         (15413)  16455   16248 1619869 *
   216   19.6  1.8  1.8  chr2              20382287 20382343 (39258286) C piggyBac-N19_DR   DNA/PiggyBac?           (2)    157     101 1619870  
  2689   15.1  1.6  3.0  chr2              20382344 20382848 (39257781) C Gypsy-236B_DR-LTR LTR/Gypsy               (0)    498       1 1619871  
  2384    8.4  1.6  0.0  chr2              20382853 20383175 (39257454) + Harbinger-N10_DR  DNA/PIF-Harbinger         1    328     (0) 1619872  
   633    8.2  6.1  0.0  chr2              20383176 20383273 (39257356) C piggyBac-N19_DR   DNA/PiggyBac?          (55)    104       1 1619870  
   440   19.1  2.2  0.0  chr2              20383538 20383626 (39257003) C EnSpm-N11_DR      DNA/CMC-EnSpm        (2364)   2989    2899 1619873 *
  2166    9.9  8.2  0.0  chr2              20383554 20383896 (39256733) C TDR17B            DNA/Sola-1            (771)    775     405 1619874  
   713   20.0  2.2  4.5  chr2              20383744 20383926 (39256703) C DNA7-N2_DR        DNA/hAT-hAT6          (433)   1581    1403 1619875 *
   780   15.5  5.1  1.8  chr2              20383770 20383834 (39256795) + Merlin-1_DR       DNA/Merlin             3977   4046  (6481) 1619876  
   400    5.2  8.4  9.4  chr2              20383835 20383941 (39256688) C TDR9              DNA                     (1)    207     102 1619877  
   379    9.6  0.0  0.0  chr2              20384035 20384086 (39256543) + Copia-12B_DR-LTR  LTR/Gypsy?                1     52   (415) 1619878 *
  2329    6.8  2.9  0.3  chr2              20384085 20384395 (39256234) C L2-5_DRe          LINE/L2                 (0)   2227    1909 1619879 *
  2549    8.1  1.4  0.0  chr2              20384395 20384738 (39255891) C L2-5_DRe          LINE/L2               (836)   1391    1043 1619879  
  1018   21.2  8.1  0.9  chr2              20384757 20385051 (39255578) + Copia-12B_DR-LTR  LTR/Gypsy?               70    385    (82) 1619878  
   472    5.0  1.9 15.4  chr2              20385005 20385030 (39255599) + EnSpm-8_DR        DNA/CMC-EnSpm          1183   1264  (8177) 1619880 *
   403   10.8  3.9  0.0  chr2              20385031 20385041 (39255588) + hAT-N70_DR        DNA/hAT?                522    627   (698) 1619881  
   409    8.8  4.4  0.0  chr2              20385042 20385132 (39255497) + DNA7-N1_DR        DNA/Zisupton           9202   9296  (1121) 1619882  
   332    9.6  4.7  2.3  chr2              20385066 20385150 (39255479) C EnSpm-6N1_DR      DNA/CMC-EnSpm        (2649)   6587    6501 1619883 *
   221    9.7  0.0  0.0  chr2              20385600 20385630 (39254999) C TDR2              DNA/TcMar-Tc1          (15)    922     892 1619884 *
   865   13.9  2.3  0.0  chr2              20385628 20385756 (39254873) C TDR2              DNA/TcMar-Tc1         (451)    486     355 1619884  
   774   11.5  2.3  0.8  chr2              20385755 20385885 (39254744) C TDR2              DNA/TcMar-Tc1         (804)    133       1 1619884 *
   257   17.4  0.0  0.0  chr2              20386067 20386084 (39254545) + EnSpm-N59_DR      DNA/CMC-EnSpm?         1727   1744  (1925) 1619885  
  1022    3.3  0.0  0.0  chr2              20386085 20386206 (39254423) + TDR20             DNA/Merlin                2    123   (116) 1619886  
   336    9.6  1.9  0.0  chr2              20386206 20386257 (39254372) + TDR20             DNA/Merlin              186    238     (1) 1619887 *
   243   15.6  0.0  0.0  chr2              20386374 20386418 (39254211) + MSAT-4_DR         Satellite                21     65   (166) 1619888 *
   590   24.1  0.9  7.3  chr2              20386395 20386613 (39254016) + Mariner-7_DR      DNA/TcMar-Tc1          1248   1453   (134) 1619889  
  1123    9.9  7.1  0.5  chr2              20386621 20386802 (39253827) C TDR2              DNA/TcMar-Tc1           (1)    936     743 1619890  
  5654   10.5  2.9  0.2  chr2              20386829 20387667 (39252962) + HarbingerN5_DR    DNA/PIF-Harbinger         1    861     (0) 1619891  
  1246   13.4 13.8  0.2  chr2              20387668 20387924 (39252705) C TDR2              DNA/TcMar-Tc1         (250)    687     435 1619890  
   604    0.0  2.6  0.0  chr2              20387890 20387966 (39252663) C hAT-N21_DR        DNA/hAT-Charlie      (1767)     79       1 1619892 *
  1727   19.4  2.1  0.3  chr2              20387967 20388302 (39252327) C DIRS-3_DR         LTR/DIRS             (3309)   2033    1692 1619893  
   722   18.8  0.7  0.0  chr2              20388304 20388441 (39252188) C DIRS-3_DR         LTR/DIRS             (3401)   1941    1803 1619894  
   830   12.8 19.6  0.4  chr2              20388448 20388636 (39251993) C TDR2              DNA/TcMar-Tc1         (318)    619     435 1619895  
   604    0.0  2.6  0.0  chr2              20388602 20388678 (39251951) C hAT-N21_DR        DNA/hAT-Charlie      (1767)     79       1 1619896 *
  1757   18.8  2.1  0.3  chr2              20388679 20389014 (39251615) C DIRS-3_DR         LTR/DIRS             (3309)   2033    1692 1619897  
   722   18.8  0.7  0.0  chr2              20389016 20389153 (39251476) C DIRS-3_DR         LTR/DIRS             (3401)   1941    1803 1619898  
  3797   10.4  6.9  0.0  chr2              20389160 20389738 (39250891) C TDR2              DNA/TcMar-Tc1         (318)    619       1 1619899  
   466   13.7  0.0  0.7  chr2              20389933 20390060 (39250569) C Gypsy-207_DR-LTR  LTR/Gypsy               (7)    194       3 1619900  
   943   12.8  2.1  8.0  chr2              20391245 20391430 (39249199) C hAT-N94_DR        DNA/hAT-Charlie       (248)    823     648 1619901  
   821   16.7  8.1  7.3  chr2              20391460 20391705 (39248924) C Merlin-N3_DR      DNA/Merlin              (1)    254       7 1619902  
   306   19.6 18.4  0.9  chr2              20391709 20391806 (39248823) + Merlin-N1_DR      DNA/Merlin              128    242   (127) 1619903  
   577   10.5  5.2  1.0  chr2              20391820 20391915 (39248714) + L2-1_DR           LINE/L2                4008   4107   (878) 1619904 *
  3040    3.3  0.8  0.5  chr2              20391908 20392275 (39248354) + DIRS-7_DR         LTR/Ngaro              5025   5393     (0) 1619905  
   985    9.8 18.2  1.5  chr2              20392276 20392443 (39248186) + L2-1B_DR          LINE/L2                 195    391   (617) 1619906  
  3486   14.9  6.2  1.1  chr2              20392446 20393028 (39247601) C TDR13B2           DNA                   (167)    612       1 1619907  
  4223    8.1  6.3  0.3  chr2              20393029 20393656 (39246973) C piggyBac-N5_DR    DNA/PiggyBac?          (21)   2115    1450 1619908  
   355   14.6  8.0  3.9  chr2              20393985 20394084 (39246545) C piggyBac-N5_DR    DNA/PiggyBac?         (717)   1419    1316 1619908  
   482   18.4  3.1  3.9  chr2              20394160 20394289 (39246340) + DNA-N15_DR        DNA                      25    153   (252) 1619909  
  6801   11.3  4.5  0.3  chr2              20394293 20395356 (39245273) C piggyBac-N5_DR    DNA/PiggyBac?         (971)   1165      57 1619908  
  1986    8.9 18.5  1.0  chr2              20395389 20395717 (39244912) + L2-5_DRe          LINE/L2                1841   2226     (1) 1619910  
   429   26.9  0.6  4.7  chr2              20396384 20396539 (39244090) + Helitron-N5_DR    RC/Helitron            8427   8576   (933) 1619911  
   307   19.0  0.0  0.0  chr2              20396680 20396737 (39243892) C TDR13E            DNA                     (0)    680     623 1619912  
  3596   10.3  7.8  0.2  chr2              20396739 20397263 (39243366) + EnSpm-N39B_DR     DNA/CMC-EnSpm?            1    565     (0) 1619913  
  1598   17.6  4.6  3.4  chr2              20397269 20397616 (39243013) C TDR13E            DNA                    (63)    617     266 1619912  
   576   29.9 13.7  0.0  chr2              20397623 20397819 (39242810) C TDR13C            DNA                   (456)    224       1 1619914  
   633   24.8 11.9  3.7  chr2              20398008 20398233 (39242396) + Kolobok-N3_DR     DNA/Kolobok-T2?         127    370     (0) 1619915  
  1166   13.6 11.4  1.8  chr2              20398794 20399048 (39241581) C CryptonV-N6_DR    DNA/Crypton-V         (283)    279       1 1619916  
   273   18.8  5.5  6.7  chr2              20399581 20399671 (39240958) C TC1DR2            DNA/TcMar-Tc1           (0)    876     787 1619917 *
  1295   13.6 12.0  4.7  chr2              20399646 20399961 (39240668) + TC1DR2            DNA/TcMar-Tc1           166    503   (373) 1619918  
   295   14.7  0.0  9.0  chr2              20399934 20400030 (39240599) + Polinton-1_DR     DNA/Maverick          17083  17171  (1314) 1619919 *
   408    6.4  2.5  2.5  chr2              20399958 20400037 (39240592) + DNA8-26_DR        DNA                    1436   1515  (3015) 1619920  
   315   14.8 12.8  4.8  chr2              20399991 20400068 (39240561) C EnSpm-7_DR        DNA/CMC-EnSpm        (3902)   7132    7049 1619921 *
   288   21.7  3.3  0.0  chr2              20400038 20400049 (39240580) + Helitron-N3B_DR   RC/Helitron            2409   2503  (4101) 1619922 *
  1086   25.9  6.2  3.9  chr2              20400758 20400836 (39239793) C hAT-N203_DR       DNA/hAT-Tip100       (3915)   1626    1536 1619923  
  2315   16.5  3.4  1.7  chr2              20400837 20401304 (39239325) + HarbingerN7_DR    DNA/PIF-Harbinger         1    476     (2) 1619924  
   243   21.8  0.0  0.0  chr2              20401291 20401316 (39239313) + Helitron-N3_DR    RC/Helitron            1515   1540  (1476) 1619925 *
  3425    6.6  0.6  3.2  chr2              20401317 20401832 (39238797) C Mariner-N38_DR    DNA/TcMar-Tc1           (0)    547      45 1619926  
   225   26.4  2.5  5.1  chr2              20401346 20401367 (39239262) + Zisupton-6_DR     DNA/Zisupton           8916   8990 (13126) 1619927 *
  4105   15.0  5.5  2.4  chr2              20401832 20402564 (39238065) C TDR13B            DNA                     (8)    755       1 1619928  
   217   17.1  0.0  0.0  chr2              20402842 20402882 (39237747) + EnSpm-N5B_DR      DNA/CMC-EnSpm            76    116  (1176) 1619929  
  1978   16.8  2.0  6.8  chr2              20402924 20402937 (39237692) + DNA6-6_DR         DNA                    4187   4245  (7036) 1619930  
  2434   10.6  1.1  0.8  chr2              20402938 20403299 (39237330) + SINE2-4_DR        SINE/tRNA-V-RTE           9    371     (0) 1619931  
  1978   16.8  2.0  6.8  chr2              20403300 20403382 (39237247) + DNA6-6_DR         DNA                    4246   4624  (6657) 1619930  
   203   11.2  0.0  5.6  chr2              20403799 20403836 (39236793) + EnSpm-N42B_DR     DNA/CMC-EnSpm          3154   3189  (1115) 1619932 *
   225   17.7  3.7  5.7  chr2              20403810 20403863 (39236766) + Merlin-1_DR       DNA/Merlin             4466   4518  (6009) 1619933  
   617   14.7  3.5  4.3  chr2              20403877 20404017 (39236612) C DNA11TA1_DR       DNA/CMC-EnSpm          (22)    181      42 1619934  
  5729    9.3  2.2 15.0  chr2              20404018 20405155 (39235474) + LOOPERN3_DR       DNA/Kolobok-T2            1   1011     (0) 1619935  
  2457   11.7  0.8  1.1  chr2              20405174 20405544 (39235085) C SINE2-4_DR        SINE/tRNA-V-RTE         (1)    370       1 1619936  
  1456   20.4 12.8  6.4  chr2              20405545 20405708 (39234921) + DNA8-23_DR        DNA                    2072   2267  (4472) 1619937  
   266   23.9 25.2  3.5  chr2              20405591 20405733 (39234896) + MuDR-2_DR         DNA/MULE-MuDR         20090  20262  (3671) 1619938 *
   366   12.3  4.2  4.2  chr2              20406001 20406119 (39234510) + DNA-6-N2_DR       DNA                    4191   4309   (747) 1619939  
  1033   20.5  4.3  6.6  chr2              20407887 20407929 (39232700) + DNA2-7_DR         DNA                    4356   4672  (4978) 1619940  
  1495   12.6  7.1  3.8  chr2              20407930 20408210 (39232419) + HE1_DR1           SINE/tRNA-V-RTE           1    290   (112) 1619941  
   313   26.2  2.4  2.4  chr2              20408571 20408695 (39231934) C Harbinger-N19_DR  DNA/PIF-Harbinger       (8)    615     491 1619942  
  1112   15.8  5.1  0.4  chr2              20408921 20409155 (39231474) + TDR6              DNA                       4    249     (1) 1619943  
  1752   14.4  5.7  0.0  chr2              20409249 20409546 (39231083) + HE1_DR1           SINE/tRNA-V-RTE           1    315    (87) 1619944  
  1575   15.1 13.3  1.9  chr2              20409547 20409581 (39231048) C TDR17B            DNA/Sola-1            (766)    775     405 1619945  
  1080   20.5 12.9  4.5  chr2              20409582 20409668 (39230961) C Mariner-N2_DR     DNA/TcMar            (2273)   1654    1225 1619946  
   359   21.6  2.8  3.5  chr2              20409801 20409858 (39230771) C EnSpm-N14_DR      DNA/CMC-EnSpm         (946)   3634    3564 1619947  
   438   15.7  0.0  1.4  chr2              20409859 20409945 (39230684) + Helitron-2_DR     RC/Helitron           23594  23699  (3713) 1619948  
   403   12.1  3.3  8.1  chr2              20409955 20410044 (39230585) + EnSpm-N21_DR      DNA/CMC-EnSpm             1     86   (393) 1619949  
   695   17.1  4.3  0.0  chr2              20410050 20410166 (39230463) + LINEX-1_DR        Retroposon              684    805     (0) 1619950  
   224    6.1  0.0  3.0  chr2              20410138 20410171 (39230458) + REX1-8_DR         LINE/Rex-Babar         3429   3461     (0) 1619951 *
  1193   11.6  2.4  0.5  chr2              20410173 20410380 (39230249) + EnSpm-N21_DR      DNA/CMC-EnSpm           268    479     (0) 1619952  
  5402   11.2  1.1  7.7  chr2              20411475 20412420 (39228209) + TC1DR3B           DNA/TcMar-Tc1             2    889     (0) 1619953  
   338   14.9  2.5  6.6  chr2              20412358 20412436 (39228193) + Merlin-2_DR       DNA/Merlin             4841   4916  (9005) 1619954 *
   492   22.8  3.3  0.2  chr2              20412848 20412972 (39227657) + TDR13C            DNA                       1    130   (649) 1619955 *
  2659   11.4  1.4 12.4  chr2              20412968 20413529 (39227100) + hAT-N139_DR       DNA/hAT-Tip100           53    559   (861) 1619956  
   917   11.9  0.0  1.5  chr2              20413551 20413686 (39226943) + hAT-N139_DR       DNA/hAT-Tip100         1287   1420     (0) 1619957  
  2431   17.3  4.2  2.1  chr2              20413687 20414187 (39226442) + TDR13             DNA                     262    772     (0) 1619958  
   456   21.1  5.8 15.4  chr2              20414895 20414907 (39225722) + hAT-N134_DR       DNA/hAT?                738    802   (263) 1619959  
  1025   12.8  5.5  2.9  chr2              20414908 20415108 (39225521) C ANGEL             DNA/Kolobok             (4)    305     100 1619960  
   365    8.6 11.4  0.9  chr2              20415077 20415181 (39225448) + Harbinger-1_DR    DNA/PIF-Harbinger       763    878  (3031) 1619961 *
   292    6.9  0.0  3.5  chr2              20415108 20415197 (39225432) + DNA-8-7_DR        DNA/hAT-Tip100          911    997    (52) 1619962 *
   456   21.1  5.8 15.4  chr2              20415109 20415135 (39225494) + hAT-N134_DR       DNA/hAT?                803    958   (107) 1619959  
   332    0.0  3.6  0.0  chr2              20415120 20415202 (39225427) + Helitron-4_DR     RC/Helitron           11860  11945 (19923) 1619963 *
   745   20.0 17.3  0.4  chr2              20415197 20415427 (39225202) C piggyBac-N16B_DR  DNA/PiggyBac?         (618)    331      62 1619964  
   293    3.1  4.0  4.0  chr2              20415203 20415220 (39225409) + DNA-2-32_DR       DNA/CMC-EnSpm?         5549   5649  (3133) 1619965 *
  1125   11.8  0.5  9.5  chr2              20415444 20415649 (39224980) C hAT-N94_DR        DNA/hAT-Charlie       (244)    827     639 1619966  
   712    7.5  0.0  1.9  chr2              20415733 20415840 (39224789) C TZF28B            DNA/TcMar-Tc1        (1508)    106       1 1619967  
   558   17.2  4.6  4.6  chr2              20415866 20416017 (39224612) + CryptonV-N6_DR    DNA/Crypton-V           133    284   (278) 1619968  
   211   16.7  2.0  4.1  chr2              20416338 20416387 (39224242) C Polinton-2_DR     DNA/Maverick         (4351)  11925   11877 1619969  
   232   27.6  1.4  2.9  chr2              20417049 20417119 (39223510) C hAT-N52B_DR       DNA/hAT-Ac            (613)     70       1 1619970  
   219   14.3  4.8  0.0  chr2              20417376 20417417 (39223212) + Mariner-N40_DR    DNA/TcMar-Tc1           734    777   (101) 1619971 *
   266   18.5  1.9  0.0  chr2              20417392 20417445 (39223184) + EnSpm-N40B_DR     DNA/CMC-EnSpm          2983   3037  (2470) 1619972  
   219   20.0  5.8  5.8  chr2              20417417 20417485 (39223144) C DIRS-4N5-LTR_DR   LTR/Ngaro              (26)    352     284 1619973 *
  4968    9.3 13.2  0.3  chr2              20417493 20418344 (39222285) + TDR23             DNA                     187   1147     (0) 1619974  
   416   24.2 16.0  2.1  chr2              20418350 20418518 (39222111) C DIRS-4N2-LTR_DR   LTR/Ngaro             (195)    192       1 1619975  
   229   20.0  5.5  0.0  chr2              20418470 20418524 (39222105) C MuDR-2_DR         DNA/MULE-MuDR        (9333)  14600   14543 1619976 *
   202   18.6  0.0  0.0  chr2              20418508 20418550 (39222079) C DNA2-8_DR         DNA/CMC-EnSpm        (2869)   1538    1496 1619977 *
  1015    5.4  0.0  0.0  chr2              20419685 20419813 (39220816) + DIRS-1C-LTR_DR    LTR/Ngaro                 1    129   (489) 1619978  
   202   25.6  0.0  0.0  chr2              20419843 20419885 (39220744) + hAT-N163_DR       DNA/hAT-Charlie           2     44   (937) 1619979  
  3673   14.4  7.6  7.2  chr2              20419890 20420772 (39219857) + MuDR-2_DR         DNA/MULE-MuDR          6848   7733 (16200) 1619980  
  1104   17.1 12.2  1.0  chr2              20420779 20421056 (39219573) + ANGEL             DNA/Kolobok               1    309     (0) 1619981  
   575   24.9  4.7  5.0  chr2              20421057 20421112 (39219517) + EnSpm-N13_DR      DNA/CMC-EnSpm         13817  13871  (8278) 1619982  
   253   15.5  5.2  0.0  chr2              20421354 20421411 (39219218) + ASAT_CY           Satellite               128    188    (74) 1619983  
   614   13.8  0.0  0.9  chr2              20421584 20421695 (39218934) C TDR19             DNA/hAT-Charlie       (288)    108       1 1619984  
   519   17.6  0.0  0.0  chr2              20421621 20421705 (39218924) + Helitron-2_DR     RC/Helitron            9498   9582 (17830) 1619985 *
   401    6.7  0.7 13.9  chr2              20422485 20422622 (39218007) + hAT-N21_DR        DNA/hAT-Charlie        1610   1731   (115) 1619986 *
   432   11.5  4.8  0.0  chr2              20422520 20422623 (39218006) C P-1_DR            DNA/P                (2332)   7636    7528 1619987  
   405   10.3  0.0  1.0  chr2              20422537 20422634 (39217995) + CryptonV-N5_DR    DNA/Crypton-V          9156   9252 (15285) 1619988 *
   403    7.1  3.5  1.7  chr2              20422560 20422674 (39217955) + Ginger1-N1_DR     DNA/Ginger-1            655    771  (1887) 1619989 *
   358    6.0  0.0  2.0  chr2              20422623 20422647 (39217982) + DNA8-10_DR        DNA/hAT-Ac             1615   1715  (2303) 1619990 *
   290   10.5  3.9  2.6  chr2              20422648 20422665 (39217964) + hAT-N39_DR        DNA/hAT-Tip100         1288   1380   (214) 1619991 *
   507   20.6  6.4  2.8  chr2              20422662 20422787 (39217842) C ANGEL             DNA/Kolobok             (0)    309     179 1619992  
   977   22.4  2.0  2.4  chr2              20422788 20423038 (39217591) + Harbinger-N28_DR  DNA/PIF-Harbinger         1    250   (412) 1619993  
  2253    6.7 18.6  0.0  chr2              20423039 20423410 (39217219) + DNA15TA1_DR       DNA/CMC-EnSpm             2    442     (0) 1619994  
  1568   21.0  9.0  1.8  chr2              20423415 20423827 (39216802) + Harbinger-N31B_DR DNA/PIF-Harbinger       240    681     (0) 1619995  
   422   15.0 31.7  0.0  chr2              20423828 20423931 (39216698) C ANGEL             DNA/Kolobok           (131)    178      37 1619996  
   710   16.1  6.6  9.7  chr2              20423956 20424168 (39216461) C L2-1B_DR          LINE/L2                 (4)   1004     798 1619997  
   622   20.5  0.0  0.0  chr2              20425065 20425082 (39215547) + DNA6-6_DR         DNA                    7870   7887  (3394) 1619998  
  2253   12.2  5.5  0.5  chr2              20425083 20425461 (39215168) + HE1_DR1           SINE/tRNA-V-RTE           1    398     (4) 1619999  
   292   17.1  0.0  0.1  chr2              20425483 20425541 (39215088) + hAT-N58D_DR       DNA/hAT-Ac                1     58   (909) 1620000 *
  2533   13.2  8.2  8.3  chr2              20425524 20426135 (39214494) + hAT-N58_DR        DNA/hAT-Ac              160    770    (38) 1620001  
  2177   11.2  7.1  0.3  chr2              20426872 20427221 (39213408) C HE1_DR1           SINE/tRNA-V-RTE        (24)    378       5 1620002  
  1670   11.2  0.8  0.4  chr2              20427220 20427460 (39213169) C SINE2-4_DR        SINE/tRNA-V-RTE         (4)    367     126 1620003 *
  1600   22.2 20.9  2.7  chr2              20427222 20427460 (39213169) C Helitron-2_DR     RC/Helitron          (3591)  23818   23125 1620004 *
   268   25.9  5.5  6.0  chr2              20428061 20428261 (39212368) + DNA-N37_DR        DNA                       6    205   (462) 1620005  
   292   13.0  2.2  0.0  chr2              20428553 20428598 (39212031) + Kolobok-N1_DR     DNA/Kolobok-T2?         334    380   (419) 1620006  
  4313    7.7  4.9  2.3  chr2              20428623 20429260 (39211369) + TDR2              DNA/TcMar-Tc1           284    937     (0) 1620007  
  2362   14.5  2.6 26.9  chr2              20429279 20429977 (39210652) + EnSpm-N39B_DR     DNA/CMC-EnSpm?            1    565     (0) 1620008  
   283   21.1  0.0  0.0  chr2              20430562 20430637 (39209992) + EnSpm-21_DR       DNA/CMC-EnSpm          6898   6973  (2177) 1620009  
   239   17.8  0.0  3.2  chr2              20430586 20430649 (39209980) + HATN11B_DR        DNA/hAT                 429    490   (200) 1620010 *
   259   17.4  2.7 12.8  chr2              20431412 20431422 (39209207) + MuDR-2_DR         DNA/MULE-MuDR         15821  15833  (8100) 1620011  
  3036    7.2 10.1  1.5  chr2              20431427 20431930 (39208699) C Mariner-N38_DR    DNA/TcMar-Tc1           (0)    547       1 1620012  
   259   17.4  2.7 12.8  chr2              20431456 20431523 (39209106) + MuDR-2_DR         DNA/MULE-MuDR         15834  15922  (8011) 1620011 *
  1800    6.8  1.7  0.0  chr2              20432341 20432575 (39208054) + TDR20             DNA/Merlin                1    239     (0) 1620013  
   543   18.2 32.2  2.5  chr2              20432580 20432883 (39207746) + DNA-N24_DR        DNA                       1    392   (585) 1620014  
  2445   11.8  1.1  1.1  chr2              20432897 20433263 (39207366) + SINE2-3_DR        SINE/tRNA-V-RTE           1    367     (1) 1620015  
   685   16.3  9.3  5.0  chr2              20433101 20433294 (39207335) + ZFERV-2N2-I_DR    LTR/ERV1               5736   5937  (1510) 1620016 *
   488   19.7 16.3  0.0  chr2              20433259 20433405 (39207224) + DNA-N24_DR        DNA                     401    571   (406) 1620017 *
   203   16.7  3.3  0.0  chr2              20434230 20434289 (39206340) C CryptonV-N4_DR    DNA/Crypton-V        (9451)   4042    3981 1620018 *
   303   10.3  1.4  1.2  chr2              20434237 20434338 (39206291) + DNA-1-7_DR        DNA/PIF-Harbinger       666    785   (653) 1620019  
   219   21.0  0.0  0.0  chr2              20434262 20434342 (39206287) + hAT-N178B_DR      DNA/hAT-Ac              138    218  (1665) 1620020 *
  1732   19.2  6.6  5.6  chr2              20435096 20435625 (39205004) + DNA-TA-4_DR       DNA/TcMar                 1    535  (9260) 1620021  
  2367   16.2  7.1  6.5  chr2              20435950 20436512 (39204117) + DNA-3-2B_DR       DNA/PIF-Harbinger         1    566   (266) 1620022  
  1420   12.3  2.8  3.5  chr2              20436508 20436813 (39203816) C TDR5              DNA/CMC-EnSpm        (1724)    515       1 1620023 *
  1371   14.8  2.6  3.0  chr2              20436816 20436840 (39203789) + hAT-N194_DR       DNA/hAT-Charlie         868   1053   (749) 1620024  
  1484   13.9  3.8  0.0  chr2              20436841 20437078 (39203551) + DNA-3-2B_DR       DNA/PIF-Harbinger       586    832     (0) 1620025  
   244   27.3  3.9  0.0  chr2              20439690 20439766 (39200863) + L1-60_DR          LINE/L1                 286    365  (5312) 1620026  
   246   18.4 18.4  0.0  chr2              20439794 20439805 (39200824) C Merlin-2_DR       DNA/Merlin           (6498)   7423    7374 1620027  
   338   14.0  0.0  0.0  chr2              20439806 20439862 (39200767) C EnSpm-7_DR        DNA/CMC-EnSpm        (1613)   9421    9365 1620028  
   324   26.4  0.0  0.0  chr2              20440090 20440176 (39200453) C hATN4B_DR         DNA/hAT-Charlie       (108)     90       4 1620029  
   598   19.5  9.6  5.0  chr2              20440458 20440727 (39199902) C EnSpm-16_DR       DNA/CMC-EnSpm        (3419)   6365    6084 1620030  
   431   20.5  3.5  1.7  chr2              20440792 20440905 (39199724) C DNA6-9_DR         DNA/hAT-hAT5          (564)    130      15 1620031  
  1943    2.6  0.0  0.4  chr2              20440944 20441177 (39199452) C P-1N2_DR          DNA/P                   (0)   2146    1914 1620032  
   206   16.3  6.1  0.0  chr2              20441164 20441212 (39199417) + Gypsy87-I_DR      LTR/Gypsy               868    919  (4954) 1620033 *
  6289    4.7  1.0  2.4  chr2              20441177 20441990 (39198639) C P-1N2_DR          DNA/P                (1343)    803       1 1620034  
   404   21.5  2.6  7.6  chr2              20442006 20442156 (39198473) + DNA8-13_DR        DNA/hAT-Tip100?         495    638    (20) 1620035 *
  2010   15.7  9.6  4.6  chr2              20442056 20442596 (39198033) C EnSpm-16_DR       DNA/CMC-EnSpm        (4488)   5296    4730 1620036  
   227   15.1  0.0 10.3  chr2              20443211 20443328 (39197301) + EnSpm-N31_DR      DNA/CMC-EnSpm?          593    699   (390) 1620037 *
   312    9.8  2.2  0.0  chr2              20443245 20443257 (39197372) C DNA-2-32_DR       DNA/CMC-EnSpm?       (3130)   5652    5559 1620038  
   315    3.8  0.0  0.0  chr2              20443258 20443336 (39197293) + Merlin-1_DR       DNA/Merlin             8072   8150  (2377) 1620039 *
  2892   11.2  7.4  5.8  chr2              20443284 20443335 (39197294) C Helitron-N2_DR    RC/Helitron           (938)   1525    1171 1620040  
  3197    7.0  8.4  3.5  chr2              20443336 20443856 (39196773) C Mariner-N38_DR    DNA/TcMar-Tc1           (1)    546       1 1620041  
  2892   11.2  7.4  5.8  chr2              20443857 20443892 (39196737) C Helitron-N2_DR    RC/Helitron           (938)   1170     908 1620040  
  1020   17.4 15.4  0.0  chr2              20443862 20444108 (39196521) C ANGEL             DNA/Kolobok            (24)    285       1 1620042 *
   267   25.1  3.7  9.3  chr2              20443996 20444131 (39196498) C EnSpm-7_DR        DNA/CMC-EnSpm        (1795)   9239    9111 1620028 *
   267   18.4  8.8  4.2  chr2              20444656 20444693 (39195936) + DNA2-16_DR        DNA                   10002  10043  (8008) 1620043  
   536   11.3 10.2  0.9  chr2              20444694 20444791 (39195838) C Kolobok-N10B_DR   DNA/Kolobok             (0)    271     165 1620044  
   206   23.8 10.2  7.9  chr2              20444747 20444786 (39195843) + EnSpm-7_DR        DNA/CMC-EnSpm          9099   9223  (1811) 1620045 *
   688   13.6  0.8  1.6  chr2              20444810 20444936 (39195693) C Crypton-N1_DR     DNA/Crypton-A          (75)    409     284 1620046  
   385   25.5  0.0  0.0  chr2              20444921 20445022 (39195607) C CryptonV-N5_DR    DNA/Crypton-V       (19715)   4822    4721 1620047 *
   297   27.7  2.9  5.2  chr2              20444929 20444945 (39195684) + DNA-8-9_DR        DNA/hAT-Ac             2088   2221  (1498) 1620048 *
   449   25.0  1.7  0.8  chr2              20444935 20445051 (39195578) C SINE2-5_DR        SINE/tRNA-V-RTE         (2)    280     163 1620049  
   368   28.2  0.8  2.5  chr2              20444946 20445065 (39195564) C DNA8-10_DR        DNA/hAT-Ac            (184)   3834    3717 1620050 *
 10196    5.8  1.1  5.1  chr2              20445067 20446611 (39194018) C Mariner-N19_DR    DNA/TcMar-ISRm11        (0)   1486       1 1620051  
   274   10.2  7.7  5.7  chr2              20446614 20446665 (39193964) + TDR17B            DNA/Sola-1              565    617   (929) 1620052  
   249   26.0  5.5  0.0  chr2              20446615 20446665 (39193964) + Harbinger-N17_DR  DNA/PIF-Harbinger       754    808   (837) 1620053 *
  4552   11.0 16.7  1.0  chr2              20446666 20447520 (39193109) + hAT-N47B_DR       DNA/hAT-Tip100            1    988     (0) 1620054  
   493   17.5  1.9  0.0  chr2              20447536 20447638 (39192991) + Kolobok-N10B_DR   DNA/Kolobok             167    271     (0) 1620055  
   289   17.3  2.4  4.8  chr2              20447570 20447654 (39192975) + CryptonV-N4_DR    DNA/Crypton-V         12127  12209  (1284) 1620056 *
  1666   17.6 13.1  0.0  chr2              20448786 20449137 (39191492) C DNA-N23_DR        DNA                     (0)    398       1 1620057  
   263    8.4  2.1  0.0  chr2              20449495 20449589 (39191040) + (TTA)n            Simple_repeat             2     98     (0) 1620058  
   225    7.8  0.0  0.0  chr2              20449547 20449597 (39191032) C DNA-TA-4_DR       DNA/TcMar            (5091)   4704    4654 1620059 *
   613   12.5  0.0  2.1  chr2              20449862 20449959 (39190670) C SINE2-2_DR        SINE/tRNA-Core-RTE      (1)    328     233 1620060  
   211   27.9  0.0  0.0  chr2              20449975 20450017 (39190612) C SINE2-2_DR        SINE/tRNA-Core-RTE    (149)    180     138 1620061 *
   233   25.7  0.0  0.0  chr2              20450012 20450081 (39190548) + DNA9-3_DR         DNA/MULE-MuDR?        10371  10440   (939) 1620062  
   799    9.7  2.5  1.3  chr2              20450086 20450242 (39190387) C L2-3_DRe          LINE/L2                 (1)   5067    4909 1620063  
   260    7.8  1.9  1.9  chr2              20450224 20450275 (39190354) C DNA9-3_DR         DNA/MULE-MuDR?        (920)  10459   10408 1620064 *
   304    9.2 26.1  0.9  chr2              20450233 20450320 (39190309) + DNA-TA-2_DR       DNA/CMC-EnSpm            87    196     (0) 1620065  
   739    9.9  1.6  1.6  chr2              20450456 20450578 (39190051) C DNA11TA1B_DR      DNA/CMC-EnSpm          (80)    123       1 1620066  
   202   15.8  5.1  2.5  chr2              20450669 20450746 (39189883) C CryptonV-N5_DR    DNA/Crypton-V       (13003)  11534   11455 1620067 *
  2365   10.7  1.6  4.4  chr2              20450709 20451079 (39189550) C SINE3-1a          SINE/5S-Deu-L2         (50)    520     160 1620068  
  1156    9.2 16.9  5.5  chr2              20451078 20451417 (39189212) C LTR12_DR          LTR/ERV1               (22)    471     100 1620069 *
  1101   11.7  0.6  1.2  chr2              20451430 20451594 (39189035) C SINE3-1a          SINE/5S-Deu-L2        (406)    164       1 1620068  
   655   16.0  1.5  3.0  chr2              20451624 20451758 (39188871) + EnSpm-N6_DR       DNA/CMC-EnSpm?          141    273    (73) 1620070  
  2516    6.7  3.5  0.3  chr2              20451926 20452299 (39188330) C Mariner-N38_DR    DNA/TcMar-Tc1           (0)    547     162 1620071  
   314    6.8  0.0  0.0  chr2              20452262 20452299 (39188330) + Zisupton-6_DR     DNA/Zisupton           8992   9029 (13087) 1620072 *
  2507    7.9  1.6  0.0  chr2              20452300 20452664 (39187965) + Gypsy101-LTRb_DR  LTR/Gypsy                 1    371   (214) 1620073  
 38127    1.7  1.5  1.4  chr2              20452665 20457267 (39183362) C EnSpm-N18_DR      DNA/CMC-EnSpm           (0)   5475     871 1620074  
   268   11.4  2.3  0.0  chr2              20457259 20457302 (39183327) C Mariner-N2_DR     DNA/TcMar            (1078)   2888    2844 1620075 *
  7853    3.6  2.0  1.4  chr2              20457268 20459328 (39181301) C EnSpm-N61_DR      DNA/CMC-EnSpm        (1598)   5049    2328 1620076  
   377   18.0  1.7  4.4  chr2              20459242 20459357 (39181272) C MuDR-2_DR         DNA/MULE-MuDR        (7517)  16416   16304 1620077 *
  3315    9.7  5.0  2.6  chr2              20459260 20459328 (39181301) C Merlin-1_DR       DNA/Merlin           (8290)   2237    1628 1620078  
  3601    5.6  5.1  1.3  chr2              20459329 20459855 (39180774) + Mariner-N38_DR    DNA/TcMar-Tc1             1    547     (0) 1620079  
   289   26.3  4.4  2.5  chr2              20459741 20459853 (39180776) + Merlin-1_DR       DNA/Merlin             2057   2218  (8308) 1620080 *
   296   17.9  0.0  4.5  chr2              20459812 20459881 (39180748) C Helitron-N3_DR    RC/Helitron          (1435)   1581    1515 1620081 *
   322   10.9  0.0  0.0  chr2              20459854 20459899 (39180730) + ERV1-7_DR-I       LTR/ERV1               2016   2061  (4642) 1620082 *
 19211    1.0  1.9  6.6  chr2              20459860 20462335 (39178294) C EnSpm-N61_DR      DNA/CMC-EnSpm        (1768)   2365       1 1620083  
  7378    0.6  3.4  0.0  chr2              20462336 20463178 (39177451) C EnSpm-N18_DR      DNA/CMC-EnSpm        (4603)    872       1 1620074  
  1229   14.6  1.9  0.0  chr2              20463179 20463390 (39177239) + Gypsy101-LTRb_DR  LTR/Gypsy               370    585     (0) 1620084  
  1109    6.1  3.6  0.6  chr2              20463391 20463551 (39177078) C Mariner-N38_DR    DNA/TcMar-Tc1         (381)    166       1 1620085  
   872    8.3  4.0  2.0  chr2              20463420 20463567 (39177062) + CryptonV-N4_DR    DNA/Crypton-V          4960   5110  (8383) 1620086 *
   285   25.0  7.9  2.0  chr2              20463453 20463591 (39177038) + EnSpm-N13_DR      DNA/CMC-EnSpm         19509  19655  (2494) 1620087 *
   789   14.3  3.2  6.6  chr2              20463552 20463572 (39177057) C DNAX-25_DR        DNA/Zisupton         (2171)   1256    1076 1620088  
   417   14.9  1.0  1.0  chr2              20464400 20464501 (39176128) C Polinton-4_DR     DNA/Maverick         (7642)  12645   12544 1620089 *
  1049    8.4  0.0  1.1  chr2              20464434 20464613 (39176016) + (TCTA)n           Simple_repeat             1    178     (0) 1620090  
   374   26.4  0.0  0.0  chr2              20464436 20464636 (39175993) + DNA9-3_DR         DNA/MULE-MuDR?         9410   9610  (1769) 1620091 *
   499   20.4  4.3  7.8  chr2              20464475 20464492 (39176137) C Polinton-4_DR     DNA/Maverick         (7591)  12696   12634 1620092  
   541   15.2  0.0  4.5  chr2              20464493 20464630 (39175999) C hAT-13_DR         DNA/hAT-Tip100        (282)   2520    2389 1620093  
   499   20.4  4.3  7.8  chr2              20464631 20464660 (39175969) C Polinton-4_DR     DNA/Maverick         (7591)  12633   12517 1620092  
  4355   10.3  2.5  1.1  chr2              20465242 20465935 (39174694) C Mariner-N23_DRe   DNA/TcMar-ISRm11        (1)   1030     328 1620094  
  1972    6.8  0.3  6.7  chr2              20465933 20466233 (39174396) + Mariner-N23_DRe   DNA/TcMar-ISRm11         11    293   (738) 1620095 *
  1190    8.7 30.2  0.0  chr2              20466872 20467123 (39173506) C DNA15TA1_DR       DNA/CMC-EnSpm         (114)    328       1 1620096  
   978   14.3  8.3  4.0  chr2              20467460 20467700 (39172929) + DNA-2-30B_DR      DNA                       1    251   (162) 1620097  
   243   26.9  0.9  1.8  chr2              20468579 20468688 (39171941) C EnSpm-N4B_DR      DNA/CMC-EnSpm?          (0)    220     112 1620098  
  1272   15.4 20.8  1.1  chr2              20468918 20469370 (39171259) C TDR7              DNA                     (0)    541       1 1620099  
   248   18.8  7.8  0.0  chr2              20469371 20469407 (39171222) C ENSPM-6_DR        DNA/CMC-EnSpm       (29875)   2741    2700 1620100 *
   739   18.4  0.9  8.8  chr2              20469367 20469587 (39171042) C DNA2-7_DR         DNA                  (7021)   2629    2425 1620101 *
  1461   10.1  4.6  0.7  chr2              20469399 20469657 (39170972) + Mariner-N38_DR    DNA/TcMar-Tc1           279    547     (0) 1620102  
   232   16.9  5.3  5.3  chr2              20469601 20469675 (39170954) + ENSPM-6_DR        DNA/CMC-EnSpm          2678   2752 (29864) 1620103 *
   271   19.1  0.0  1.6  chr2              20469613 20469676 (39170953) C Helitron-N3_DR    RC/Helitron          (1431)   1585    1523 1620104  
  1506    7.2  0.0  2.0  chr2              20470573 20470771 (39169858) + hAT-N66B_DR       DNA/hAT-Charlie           1    195     (0) 1620105  
   205   30.8  0.0  5.7  chr2              20470691 20470783 (39169846) C DNA2-16_DR        DNA                  (4136)  13915   13828 1620106 *
  1858   16.9  8.1  0.5  chr2              20470813 20471222 (39169407) + DNA4-1B_DR        DNA/Sola-2                1    441   (173) 1620107  
   806   12.0  4.5  5.7  chr2              20471177 20471353 (39169276) C CryptonV-N1_DR    DNA/Crypton-V        (1901)   8150    7976 1620108 *
  2220    7.0  9.2  1.4  chr2              20471212 20471547 (39169082) C SINE2-3_DR        SINE/tRNA-V-RTE         (6)    362       1 1620109  
   273   21.9  0.0  7.2  chr2              20471485 20471558 (39169071) + DNA8-10_DR        DNA/hAT-Ac             2750   2818  (1200) 1620110 *
   230   26.4  0.0  6.6  chr2              20471488 20471568 (39169061) C DNA8-9_DR         DNA/hAT-Ac            (579)    872     797 1620111 *
   989    8.8  6.9  2.2  chr2              20471554 20471727 (39168902) + DNA-4-1_DR        DNA/Sola-2              426    607     (5) 1620112  
   213   26.3  0.0  6.0  chr2              20473047 20473135 (39167494) + ENSPM-6_DR        DNA/CMC-EnSpm         18362  18445 (14171) 1620113  
   323    7.7  1.6 18.4  chr2              20473688 20473814 (39166815) + EnSpm-N11_DR      DNA/CMC-EnSpm           439    547  (4806) 1620114 *
   524    8.3  0.0  3.3  chr2              20473703 20473826 (39166803) + DNA-2-32_DR       DNA/CMC-EnSpm?         5466   5585  (3197) 1620115  
   472    5.8  0.0  0.0  chr2              20473742 20473844 (39166785) + DNA-X-5_DR        DNA/hAT                1043   1145    (76) 1620116 *
   207   21.4  8.6  3.3  chr2              20473753 20473868 (39166761) C Helitron-N3B_DR   RC/Helitron           (867)   5737    5616 1620117 *
  2891   10.2  3.9  1.3  chr2              20474498 20474962 (39165667) + HarbingerN7_DR    DNA/PIF-Harbinger         2    478     (0) 1620118  
  1495    9.1  0.0  7.4  chr2              20475115 20475376 (39165253) C hAT-N155B_DR      DNA/hAT-Tip100        (279)    244       1 1620119  
  1437    8.5 10.8  5.7  chr2              20476442 20476727 (39163902) + Crack-3_DR        LINE/L2                3410   3709    (11) 1620120  
   204    3.6  0.0  3.6  chr2              20477439 20477467 (39163162) C LOOPERN6B_DR      DNA/Kolobok-T2?        (98)    698     671 1620121  
  2941    4.1  0.0  0.5  chr2              20477474 20477844 (39162785) C Merlin-N1_DR      DNA/Merlin              (0)    369       1 1620122  
  1743   17.6  1.8  1.5  chr2              20478242 20478576 (39162053) C Harbinger-N31_DR  DNA/PIF-Harbinger       (7)    678     343 1620123  
   807   13.7  0.8  2.3  chr2              20478582 20478715 (39161914) C hAT-N25_DR        DNA/hAT-Ac            (695)    134       3 1620124  
   485   24.3  3.7  2.3  chr2              20479220 20479434 (39161195) C CryptonV-N5_DR    DNA/Crypton-V        (7494)  17043   16826 1620125 *
   784   22.1  2.7  4.7  chr2              20479248 20479265 (39161364) + hAT-N21B_DR       DNA/hAT-Ac              786    847   (454) 1620126  
   794   20.5  1.1  0.5  chr2              20479266 20479456 (39161173) + CryptonV-3_DR     DNA/Crypton-V           987   1178 (22275) 1620127  
   784   22.1  2.7  4.7  chr2              20479457 20479508 (39161121) + hAT-N21B_DR       DNA/hAT-Ac              848   1041   (260) 1620126  
   340   14.3  0.0  1.6  chr2              20479698 20479750 (39160879) + hAT-N66B_DR       DNA/hAT-Charlie           1     52   (143) 1620128  
  2828   11.4  0.0  0.0  chr2              20479751 20480143 (39160486) + HarbingerN6_DR    DNA/PIF-Harbinger         1    393     (0) 1620129  
   934    9.4  5.8  0.0  chr2              20480144 20480280 (39160349) C hAT-N66B_DR       DNA/hAT-Charlie        (50)    145       1 1620130  
   419   21.0  2.4  3.3  chr2              20480479 20480491 (39160138) + Kolobok-N7_DR     DNA/Kolobok-T2          484    495   (681) 1620131  
  1128   21.4 15.8  0.0  chr2              20480492 20480814 (39159815) + HarbingerN7_DR    DNA/PIF-Harbinger         1    374   (104) 1620132  
   853   17.2  0.6  2.9  chr2              20480810 20480988 (39159641) C SINE2-1_DR        SINE/tRNA               (0)    198      24 1620133 *
  2110   13.5 22.1  0.8  chr2              20480978 20481520 (39159109) + TE-X-11_DR        Unknown                1549   2206     (0) 1620134  
   240   21.9  6.2  0.0  chr2              20481530 20481593 (39159036) C hAT-N203_DR       DNA/hAT-Tip100       (4333)   1208    1141 1620135 *
   303   16.7  0.0  0.0  chr2              20481547 20481600 (39159029) + HarbingerN7_DR    DNA/PIF-Harbinger       359    412    (66) 1620136  
   240   25.4  2.7  4.1  chr2              20481548 20481621 (39159008) C DIRS-N3_DR        LTR/Ngaro            (5169)   1068     996 1620137 *
  3606   13.0  0.7  1.5  chr2              20481609 20482203 (39158426) + DIRS-N1_DR        LTR/Ngaro              6043   6632     (0) 1620138  
   296   19.4  0.0  0.0  chr2              20483180 20483246 (39157383) C DNA6-9B_DR        DNA/hAT-hAT5           (42)   1022     956 1620139  
   219   25.4  1.4  4.2  chr2              20483408 20483427 (39157202) C EnSpm-3_DR        DNA/CMC-EnSpm        (7727)    721     704 1620140  
   376   17.1  2.0 20.8  chr2              20483428 20483575 (39157054) + DNA8-3_DR         DNA/hAT-Tip100            4    128   (177) 1620141  
   205   15.4 23.1  0.0  chr2              20483548 20483599 (39157030) + ENSPM-6_DR        DNA/CMC-EnSpm         25752  25815  (6801) 1620142 *
   253   11.6  5.2 10.9  chr2              20483700 20483757 (39156872) + hAT-N126D_DR      DNA/hAT-Ac                3     57   (557) 1620143 *
   267   22.1  6.7  9.7  chr2              20483735 20483754 (39156875) + EnSpm-N13_DR      DNA/CMC-EnSpm          7603   7627 (14522) 1620144  
  3698    6.9  1.3  2.0  chr2              20483761 20484311 (39156318) + Mariner-N38_DR    DNA/TcMar-Tc1             1    547     (0) 1620145  
   267   22.1  6.7  9.7  chr2              20483799 20483914 (39156715) + EnSpm-N13_DR      DNA/CMC-EnSpm          7628   7777 (14372) 1620144 *
   283   24.3  6.7 10.4  chr2              20484153 20484200 (39156429) C Helitron-N3_DR    RC/Helitron          (1323)   1693    1521 1620146  
   312   24.6  6.1  0.7  chr2              20484201 20484331 (39156298) + Merlin-1_DR       DNA/Merlin             2057   2194  (8333) 1620147 *
   354   15.8 20.1  1.0  chr2              20484303 20484427 (39156202) + hAT-N126D_DR      DNA/hAT-Ac               51    192   (572) 1620148  
   221   20.7  0.0  0.0  chr2              20484417 20484474 (39156155) + hAT-N126B_DR      DNA/hAT-Ac              255    312   (288) 1620149 *
   218   15.1  3.0  9.7  chr2              20484438 20484473 (39156156) + CryptonV-3_DR     DNA/Crypton-V           755    786 (22667) 1620150 *
   497   12.7 20.0  0.0  chr2              20484474 20484583 (39156046) + DNA-2-29_DR       DNA                       1    132     (0) 1620151  
   340    4.8  0.0  0.0  chr2              20484605 20484646 (39155983) + L2-1B_DR          LINE/L2                 692    733   (275) 1620152 *
  3268   10.8  7.1  1.6  chr2              20484646 20485183 (39155446) + L2-5_DRe          LINE/L2                1655   2221     (6) 1620153  
   583   18.6  1.7  0.8  chr2              20485195 20485313 (39155316) + hAT-N126D_DR      DNA/hAT-Ac              490    609     (5) 1620154  
   359   19.8  4.1  2.0  chr2              20485398 20485495 (39155134) + ASAT_CY           Satellite                57    156   (106) 1620155  
  1303   10.9  4.0 15.0  chr2              20485501 20485824 (39154805) C HATN10_DR         DNA/hAT                 (0)    455     163 1620156 *
  3298    9.4 10.0  1.8  chr2              20485823 20486343 (39154286) C SINE3-1a          SINE/5S-Deu-L2          (7)    563       1 1620157  
   348    9.8  0.0  0.0  chr2              20486349 20486409 (39154220) C TDR24             DNA                    (36)    408     348 1620158  
   332    6.4  0.0  9.5  chr2              20486434 20486502 (39154127) C HATN10_DR         DNA/hAT               (289)    166     104 1620156  
  3591    6.1  0.8  0.8  chr2              20486516 20487012 (39153617) C Mariner-N38_DR    DNA/TcMar-Tc1          (50)    497       1 1620159  
   861   18.3  5.4  2.6  chr2              20487013 20487039 (39153590) C Helitron-4_DR     RC/Helitron         (18342)  13526   13494 1620160  
   914   18.1  5.6 10.8  chr2              20487489 20487810 (39152819) C ANGEL             DNA/Kolobok             (0)    309       3 1620161  
   361   18.8 17.9  1.5  chr2              20488304 20488476 (39152153) C BHIKHARI-5-LTR_DR LTR/ERV1              (149)   1514    1314 1620162  
  1073   20.1 16.3  1.8  chr2              20489884 20490269 (39150360) C TDR23             DNA                     (0)   1147     707 1620163  
  1334   13.0  3.0  2.1  chr2              20490952 20491187 (39149442) + TDR12             DNA                       4    241     (1) 1620164  
  3010   12.7  0.6  0.6  chr2              20491282 20491789 (39148840) + DNA2-3_DR         DNA/Merlin                1    508   (737) 1620165  
  2008   13.5 23.2  3.6  chr2              20493211 20493702 (39146927) + DNA8-8B_DR        DNA/hAT-Charlie         345    929   (294) 1620166  
  1146   14.8 13.9  0.7  chr2              20493702 20493967 (39146662) + MuDR-2_DR         DNA/MULE-MuDR         15822  16122  (7811) 1620167 *
  1574    7.3  0.9  0.0  chr2              20493751 20493967 (39146662) + Mariner-N38_DR    DNA/TcMar-Tc1           117    335   (212) 1620168  
  8447    2.8  4.7  0.0  chr2              20493968 20495018 (39145611) C Mariner-N29_DR    DNA/TcMar-ISRm11        (0)   1765     666 1620169  
   570    2.9  0.0  0.0  chr2              20495000 20495068 (39145561) + Mariner-N29_DR    DNA/TcMar-ISRm11        667    735  (1030) 1620170 *
   470   13.5  0.0  1.1  chr2              20495057 20495146 (39145483) + Mariner-N29_DR    DNA/TcMar-ISRm11       1677   1765     (0) 1620171 *
   706   12.3  1.9  8.0  chr2              20495147 20495280 (39145349) + EnSpm-6N1_DR      DNA/CMC-EnSpm          1346   1470  (7766) 1620172 *
  1195    9.3  4.3  1.4  chr2              20495147 20495354 (39145275) + Mariner-N38_DR    DNA/TcMar-Tc1           334    547     (0) 1620173  
  1083   12.6  5.2  0.8  chr2              20495355 20495379 (39145250) + Helitron-N3B_DR   RC/Helitron            2180   2422  (4182) 1620174  
   920   16.2  0.0  3.4  chr2              20495421 20495605 (39145024) C ANGEL             DNA/Kolobok            (11)    298     120 1620175  
   616   23.7  9.8  3.9  chr2              20495425 20495670 (39144959) C IS3EU-1_DR        DNA/IS3EU            (4544)   4160    3901 1620176 *
   210   20.3  4.8  4.8  chr2              20496781 20496842 (39143787) C Mariner-N31_DR    DNA/TcMar-Tc1          (11)    529     468 1620177  
   223   13.9  0.0  0.0  chr2              20496848 20496883 (39143746) + Mariner-N40_DR    DNA/TcMar-Tc1           744    779    (99) 1620178 *
  1521   16.0  1.0  2.6  chr2              20496861 20497174 (39143455) + ANGEL             DNA/Kolobok               1    309     (0) 1620179  
   321   18.3  3.6  6.5  chr2              20497077 20497187 (39143442) + DNA6-1_DR         DNA/hAT-hAT5            615    722   (427) 1620180 *
   206   29.4  7.9  5.4  chr2              20497083 20497208 (39143421) C EnSpm-N1_DR       DNA/CMC-EnSpm        (1773)    757     629 1620181 *
  4762   11.7 13.4  3.3  chr2              20497301 20498230 (39142399) C Harbinger-4N1B_DR DNA/PIF-Harbinger      (28)   1135     115 1620182  
   745   12.6  5.8  1.2  chr2              20498663 20498801 (39141828) + L2-1B_DR          LINE/L2                 694    886   (122) 1620183  
   470   13.6  6.8  0.0  chr2              20498917 20499004 (39141625) + L2-1B_DR          LINE/L2                 912   1005     (3) 1620183  
   316   22.4  0.0  0.0  chr2              20498938 20499013 (39141616) C EnSpm-11_DR       DNA/CMC-EnSpm        (2017)   6986    6911 1620184 *
   293   19.1 18.2  4.2  chr2              20499111 20499236 (39141393) C ASAT_CY           Satellite              (59)    203      61 1620185  
   269   24.3 12.7  3.7  chr2              20499162 20499358 (39141271) + Mariner-N31_DR    DNA/TcMar-Tc1           285    498    (42) 1620186 *
   845   20.6  4.8  6.7  chr2              20499926 20499955 (39140674) C DNAX-10B_DR       DNA                   (315)    859     834 1620187  
  1543   13.1  5.3  0.4  chr2              20499956 20500201 (39140428) + DNA2-15_DR        DNA/hAT-Ac                1    258   (272) 1620188  
   261   19.6  0.0  0.0  chr2              20500199 20500249 (39140380) C DNA2-15_DR        DNA/hAT-Ac            (479)     51       1 1620189 *
   508   21.6  0.0  0.0  chr2              20500282 20500383 (39140246) C hAT-N174_DR       DNA/hAT-Ac            (146)    593     492 1620190  
  4172    4.4  0.2  0.9  chr2              20500707 20501257 (39139372) + Mariner-N38_DR    DNA/TcMar-Tc1             1    547     (0) 1620191  
   202   21.4  1.7  3.5  chr2              20501383 20501440 (39139189) + Helitron-1_DR     RC/Helitron           13911  13967 (12333) 1620192  
  2949   13.5 22.6  3.0  chr2              20501880 20502672 (39137957) C Mariner-N27_DR    DNA/TcMar-ISRm11      (194)    992      49 1620193  
  2591    5.2  6.3  1.1  chr2              20502673 20503023 (39137606) C SINE2-4_DR        SINE/tRNA-V-RTE         (2)    369       1 1620194  
   345   16.2  0.0  2.9  chr2              20503024 20503088 (39137541) C Mariner-N27_DR    DNA/TcMar-ISRm11     (1123)     63       1 1620195 *
  1635   14.1  6.4 10.0  chr2              20503024 20503058 (39137571) + DNA-8-9_DR        DNA/hAT-Ac             2134   2459  (1260) 1620196  
   250   18.8  1.5  3.1  chr2              20503034 20503099 (39137530) + Mariner-N26_DRe   DNA/TcMar-ISRm11        869    933     (0) 1620197 *
   475   13.3  3.1 11.9  chr2              20503310 20503437 (39137192) + hAT-N133_DR       DNA/hAT-Ac              184    301   (322) 1620198  
   207   18.4  0.0  0.0  chr2              20503919 20503967 (39136662) C EnSpm-N13_DR      DNA/CMC-EnSpm       (21405)    744     696 1620199  
   232   14.1  5.3  6.7  chr2              20504204 20504223 (39136406) C MuDR-3_DR         DNA/MULE-MuDR        (3657)   3315    3297 1620200  
  1952    6.6 28.0  0.7  chr2              20504224 20504648 (39135981) C Mariner-N31_DR    DNA/TcMar-Tc1           (0)    540       1 1620201  
  1204   15.8 11.9 11.9  chr2              20504649 20504757 (39135872) C hAT-N202_DR       DNA/hAT-Tip100        (921)    960     427 1620202  
   366   19.2  5.9  1.9  chr2              20504668 20504768 (39135861) C Merlin-1_DR       DNA/Merlin           (7772)   2755    2651 1620203 *
   276   10.1 26.2  1.0  chr2              20504754 20504833 (39135796) + CryptonV-N5_DR    DNA/Crypton-V         16976  17075  (7462) 1620204 *
   527    2.8  2.8  1.4  chr2              20504768 20504839 (39135790) + EnSpm-N13_DR      DNA/CMC-EnSpm          8105   8177 (13972) 1620205  
   203   24.4 11.5  0.0  chr2              20504790 20504867 (39135762) + Ginger1-2_DR      DNA/Ginger-1           3228   3314  (3308) 1620206 *
   422   13.8  0.0  7.5  chr2              20504840 20504853 (39135776) C hAT-N21B_DR       DNA/hAT-Ac            (525)    776     697 1620207  
   452   15.6  7.3  0.0  chr2              20504871 20504966 (39135663) + hAT-N126B_DR      DNA/hAT-Ac               26    128   (472) 1620208  
   448   20.0  3.2 10.7  chr2              20504948 20504963 (39135666) + hAT-N126B_DR      DNA/hAT-Ac              271    334   (266) 1620209 *
   457   14.9  5.4 14.6  chr2              20504964 20505112 (39135517) + DNA6-1_DR         DNA/hAT-hAT5            397    533   (616) 1620210  
   448   20.0  3.2 10.7  chr2              20505113 20505137 (39135492) + hAT-N126B_DR      DNA/hAT-Ac              335    447   (153) 1620209 *
   701   12.5  0.0  0.0  chr2              20505136 20505247 (39135382) C Mariner-N38_DR    DNA/TcMar-Tc1          (38)    509     398 1620211  
   233   23.9 12.9  0.6  chr2              20505171 20505309 (39135320) C EnSpm-N36B_DR     DNA/CMC-EnSpm         (546)   2870    2715 1620212 *
   987    8.1  0.0  0.7  chr2              20505228 20505376 (39135253) C Mariner-N38_DR    DNA/TcMar-Tc1         (296)    251     104 1620211  
   557   13.4  0.0  4.2  chr2              20505276 20505400 (39135229) C hAT-N145_DR       DNA/hAT-Ac            (743)    848     729 1620213 *
   702   20.4  5.4  1.4  chr2              20505400 20505603 (39135026) + HATN1_DR          DNA/hAT                 213    424     (3) 1620214  
   333   10.2  1.4  4.3  chr2              20506564 20506635 (39133994) C Polinton-1_DR     DNA/Maverick         (1292)  17193   17124 1620215  
   280   13.4  0.0  8.0  chr2              20506574 20506654 (39133975) C EnSpm-N46_DR      DNA/CMC-EnSpm?       (1465)   2275    2201 1620216 *
   234   24.8  6.8  0.8  chr2              20506580 20506697 (39133932) C ERV1-N3-I_DR      LTR/ERV1              (922)   3669    3545 1620217 *
   278   11.9  1.0 19.3  chr2              20506655 20506676 (39133953) C DNA-N43_DR        DNA/TcMar-Fot1        (327)    726     640 1620218  
   348   22.9  0.0  3.1  chr2              20506815 20506913 (39133716) C EnSpm-10_DR       DNA/CMC-EnSpm        (4338)   1967    1872 1620219  
  1283    8.8  8.8  0.0  chr2              20507406 20507631 (39132998) C TDR17             DNA/Sola-1              (1)    247       2 1620220  
   215   18.2  0.0  2.3  chr2              20507596 20507640 (39132989) C CryptonV-2_DR     DNA/Crypton-V        (3898)  17913   17870 1620221 *
 10104    8.2  6.0  0.3  chr2              20507989 20509446 (39131183) + LOOPER-N5B_DR     DNA/Kolobok-T2            1   1540     (0) 1620222  
   964   20.2 28.4  1.7  chr2              20509697 20510119 (39130510) C hAT-N88_DR        DNA/hAT-Ac             (48)    534       1 1620223  
  1845   13.8  4.9  0.6  chr2              20510349 20510654 (39129975) C DNA-3-6_DR        DNA/Zator?            (243)    342      24 1620224  
  4468    8.1  6.4  3.1  chr2              20510657 20511347 (39129282) C hAT-N42_DR        DNA/hAT-Ac              (0)    713       1 1620225  
  1479    9.9  0.9  0.0  chr2              20512071 20512281 (39128348) C TDR19             DNA/hAT-Charlie         (0)    405     193 1620226  
  2843    8.8 17.1  0.6  chr2              20512924 20513392 (39127237) + SINE3-1a          SINE/5S-Deu-L2            1    546    (24) 1620227  
   473    9.3 10.7  0.0  chr2              20513403 20513477 (39127152) C LOOPERN4_DR       DNA/Kolobok-T2         (22)    895     813 1620228  
   826   18.6 21.9  0.4  chr2              20513486 20513695 (39126934) C LOOPERN3B_DR      DNA/Kolobok-T2        (748)    301      47 1620229  
  1151   16.6 13.7 16.9  chr2              20513699 20513888 (39126741) C hAT-N158_DR       DNA/hAT-Ac             (41)    522     297 1620230  
   842   21.4  5.6  9.3  chr2              20513889 20513995 (39126634) + HATN11B_DR        DNA/hAT                 347    690     (0) 1620231  
   844   16.2 13.2  6.0  chr2              20513996 20514244 (39126385) C DNA-8-23_DR       DNA/hAT               (545)    266       1 1620232  
   221   19.7 13.1  0.0  chr2              20514205 20514265 (39126364) C Helitron-2_DR     RC/Helitron         (20437)   6975    6907 1620233 *
  1151   16.6 13.7 16.9  chr2              20514266 20514512 (39126117) C hAT-N158_DR       DNA/hAT-Ac             (41)    296       1 1620230  
   358    8.1  1.6  3.2  chr2              20514513 20514567 (39126062) C LOOPERN3B_DR      DNA/Kolobok-T2        (995)     54       1 1620234  
   218   22.0  7.9 10.5  chr2              20515864 20515909 (39124720) C EnSpm-15_DR       DNA/CMC-EnSpm        (1391)  10063   10021 1620235  
   989   21.2  3.0  4.1  chr2              20515910 20516180 (39124449) + ANGEL             DNA/Kolobok               1    268    (41) 1620236  
   237   28.0  3.5  9.0  chr2              20516070 20516210 (39124419) + EnSpm-N40B_DR     DNA/CMC-EnSpm          3115   3248  (2259) 1620237 *
   509   20.7 12.4  6.2  chr2              20517020 20517292 (39123337) + Merlin-1_DR       DNA/Merlin             2278   2566  (7961) 1620238 *
   651   22.3 11.3  6.5  chr2              20517074 20517409 (39123220) C Mariner-6_DR      DNA/TcMar-Tc1        (1224)    405      55 1620239  
   502   22.1 18.9  5.8  chr2              20517293 20517399 (39123230) + Mariner-N38_DR    DNA/TcMar-Tc1            56    482    (65) 1620240 *
   825   16.4  3.7  6.2  chr2              20517331 20517545 (39123084) C EnSpm-N37_DR      DNA/CMC-EnSpm        (6105)    542     333 1620241 *
  2333    8.4  6.9  0.8  chr2              20517411 20517759 (39122870) C SINE2-4_DR        SINE/tRNA-V-RTE         (1)    370       1 1620242  
  1395   17.8  7.0  7.5  chr2              20517760 20517801 (39122828) + DNA-8-9_DR        DNA/hAT-Ac             2437   2476  (1243) 1620243  
   203    6.3  0.0  9.4  chr2              20517829 20517863 (39122766) C EnSpm-7_DR        DNA/CMC-EnSpm        (5025)   6009    5978 1620244  
   651   26.3  0.7  9.7  chr2              20519429 20519710 (39120919) + hAT-N81_DR        DNA/hAT-Charlie         142    400   (428) 1620245 *
   768   25.4  8.5  1.1  chr2              20519533 20519791 (39120838) + hAT-N57_DR        DNA/hAT-Ac              213    490   (796) 1620246  
   309   24.2  6.3  0.0  chr2              20520415 20520509 (39120120) C Kolobok-N13_DR    DNA                   (358)    101       1 1620247  
   628    0.0  0.0  1.0  chr2              20520937 20521035 (39119594) + (TTAG)n           Simple_repeat             3    100     (0) 1620248  
  5353   14.1  1.3  2.6  chr2              20521510 20522456 (39118173) + Harbinger-4N1B_DR DNA/PIF-Harbinger       228   1162     (1) 1620249  
   499   21.4  0.0 13.9  chr2              20522330 20522476 (39118153) + ENSPM-6_DR        DNA/CMC-EnSpm          7278   7406 (25210) 1620250 *
   340   19.6  8.8  0.8  chr2              20523741 20523853 (39116776) C ENSPM-6_DR        DNA/CMC-EnSpm       (17632)  14984   14863 1620251 *
   436   14.7  7.4  0.7  chr2              20523769 20523779 (39116850) C Zisupton-7_DR     DNA/Zisupton         (5562)  11520   11499 1620252  
   462   11.8  0.0  7.3  chr2              20523780 20523852 (39116777) C hAT-N48B_DR       DNA/hAT-Ac            (476)   1664    1597 1620253  
   436   14.7  7.4  0.7  chr2              20523853 20523893 (39116736) C Zisupton-7_DR     DNA/Zisupton         (5562)  11498   11406 1620252  
   483   14.8 12.7  9.6  chr2              20523937 20524077 (39116552) C DNA-X-5_DR        DNA/hAT               (365)    856     712 1620254  
  4586    4.2  0.9  0.0  chr2              20524078 20524627 (39116002) + Harbinger-8N1_DR  DNA/PIF-Harbinger         1    555     (0) 1620255  
   218   27.8  2.5  1.2  chr2              20524560 20524599 (39116030) + DNA2-7_DR         DNA                    5485   5560  (4085) 1620256 *
   234   11.4  0.0  0.0  chr2              20524600 20524634 (39115995) + EnSpm-N10_DR      DNA/CMC-EnSpm          2684   2718  (6590) 1620257  
   771   17.7 12.4  1.7  chr2              20524903 20525120 (39115509) + Merlin-N3_DR      DNA/Merlin               13    253     (2) 1620258  
   761   16.8  4.6  0.7  chr2              20525475 20525630 (39114999) + DNA-X-2_DR        DNA                     656    811     (5) 1620259  
  1733   17.7  5.5  0.0  chr2              20525632 20525959 (39114670) C DNA21TA1_DR       DNA/TcMar-Tc1           (2)    537     192 1620260  
   348   10.0  0.0  0.0  chr2              20525959 20526008 (39114621) C DNA21TA1_DR       DNA/TcMar-Tc1         (489)     50       1 1620260 *
   215   13.5  0.0  2.7  chr2              20527474 20527511 (39113118) C BEL25-I_DR        LTR/Pao               (833)   4993    4957 1620261  
   428   13.2 18.1  2.2  chr2              20527569 20527731 (39112898) + DNA-2-30B_DR      DNA                     100    287   (101) 1620262  
   365   17.0 15.8  2.7  chr2              20527603 20527733 (39112896) C DNA-2-30_DR       DNA                   (136)    252     105 1620263 *
  1017    7.9 15.8  0.0  chr2              20527734 20527898 (39112731) + TDR25             DNA/hAT-Charlie           1    191   (420) 1620264  
   456   22.0  1.3  4.0  chr2              20527857 20527871 (39112758) + EnSpm-N13_DR      DNA/CMC-EnSpm         17517  17612  (4537) 1620265 *
   652   14.7  0.5  1.5  chr2              20527872 20528071 (39112558) C ZFERV-2-I_DR      LTR/ERV1             (9662)    902     705 1620266 *
  1465   16.8  0.2  0.5  chr2              20527897 20528298 (39112331) C Zisupton-6_DR     DNA/Zisupton        (13309)   8807    8407 1620267  
   456   22.0  1.3  4.0  chr2              20528072 20528088 (39112541) + EnSpm-N13_DR      DNA/CMC-EnSpm         17613  17742  (4407) 1620265 *
   663   20.2  5.2  0.0  chr2              20528105 20528337 (39112292) C EnSpm-N13_DR      DNA/CMC-EnSpm        (4411)  17738   17494 1620268  
   223   15.4  0.0  0.0  chr2              20528319 20528357 (39112272) C hAT-N134_DR       DNA/hAT?              (282)    783     745 1620269 *
   239   15.8  0.0  0.0  chr2              20528982 20529019 (39111610) + DNA-3-4_DR        DNA/PIF-Harbinger         4     41   (200) 1620270 *
   798    8.8  0.0  0.0  chr2              20529013 20529125 (39111504) C TDR17B            DNA/Sola-1             (10)   1536    1424 1620271  
  1773    6.8  4.0  0.8  chr2              20529126 20529372 (39111257) C LOOPERN3B_DR      DNA/Kolobok-T2          (0)   1049     795 1620272  
   531    7.3 42.2  0.0  chr2              20529373 20529476 (39111153) C DNA-8-18_DR       DNA/hAT                 (0)   1032     885 1620273 *
   771    6.5  4.7  0.0  chr2              20529471 20529577 (39111052) C LOOPERN3B_DR      DNA/Kolobok-T2        (593)    456     345 1620272  
   479   14.2  0.8 13.8  chr2              20529809 20529931 (39110698) C Harbinger-N31B_DR DNA/PIF-Harbinger      (53)    628     520 1620274  
   213   13.9  0.0  2.8  chr2              20529932 20529968 (39110661) C Harbinger-N31B_DR DNA/PIF-Harbinger     (311)    370     335 1620274  
  7052   10.1  4.0  2.8  chr2              20529979 20531116 (39109513) + Harbinger-4N1C_DR DNA/PIF-Harbinger         1   1151    (55) 1620275  
   218   23.6 23.4  0.9  chr2              20531044 20531137 (39109492) + ENSPM-6_DR        DNA/CMC-EnSpm          7277   7391 (25225) 1620276 *
   477   17.1 25.7  4.2  chr2              20531136 20531392 (39109237) C Harbinger-N28_DR  DNA/PIF-Harbinger     (368)    313       4 1620274  
   708   16.3  6.6  3.9  chr2              20531591 20531627 (39109002) C Kolobok-4_DR      DNA/Kolobok-T2       (3104)   3527    3486 1620277  
  1463    5.8  9.7  0.4  chr2              20531628 20531854 (39108775) + Mariner-N38_DR    DNA/TcMar-Tc1             1    248   (299) 1620278  
   267   12.5  0.0  0.0  chr2              20531820 20531854 (39108775) + hAT-N145_DR       DNA/hAT-Ac             1089   1123   (468) 1620279 *
  1771    7.8  3.6  1.6  chr2              20531855 20532103 (39108526) + HATN8_DR          DNA/Zisupton              1    254     (1) 1620280  
  1965    8.0  1.3  0.7  chr2              20532106 20532408 (39108221) + Mariner-N38_DR    DNA/TcMar-Tc1           243    547     (0) 1620281  
   253    7.7  0.0  5.1  chr2              20532373 20532413 (39108216) + Merlin-1_DR       DNA/Merlin             2141   2179  (8348) 1620282 *
   217   19.1  0.0  0.0  chr2              20532693 20532734 (39107895) C ENSPM-6_DR        DNA/CMC-EnSpm       (21293)  11323   11282 1620283  
   200   11.6  2.3  0.0  chr2              20532814 20532856 (39107773) + L2-8_DR           LINE/L2                3545   3588     (2) 1620284 *
   245    0.0  0.0  0.0  chr2              20532831 20532879 (39107750) + DNA-6-N2_DR       DNA                     790    838  (4218) 1620285  
   212   19.1  0.0  0.0  chr2              20532880 20532893 (39107736) C MuDR-3_DR         DNA/MULE-MuDR        (6381)    591     529 1620286  
  1170    9.6  5.2  0.5  chr2              20532925 20533134 (39107495) + EnSpm-N4B_DR      DNA/CMC-EnSpm?            1    220     (0) 1620287  
   703   15.4 14.6  1.1  chr2              20533141 20533304 (39107325) + hAT-N135_DR       DNA/hAT-Charlie           2    187   (355) 1620288  
  7814    7.0  7.3  1.1  chr2              20533307 20534536 (39106093) + Merlin-N4_DR      DNA/Merlin                1   1305     (0) 1620289  
  3948   15.8  7.3  2.1  chr2              20534549 20535329 (39105300) C Crack-2_DR        LINE/L2                 (2)   3439    2619 1620290  
  2511    1.8 11.8  0.0  chr2              20535390 20535718 (39104911) + Merlin-N1_DR      DNA/Merlin                2    369     (0) 1620291  
   473    9.3 32.0  0.0  chr2              20535753 20535849 (39104780) + TDR25             DNA/hAT-Charlie         484    611     (0) 1620292  
   345   24.1  7.8  3.4  chr2              20535855 20535996 (39104633) C Merlin-N3_DR      DNA/Merlin             (94)    161      14 1620293  
   304   15.8  4.3 11.5  chr2              20536006 20536098 (39104531) + Gypsy-213_DR-LTR  LTR/Gypsy                 1     87   (385) 1620294  
  2118   12.5  7.8  0.3  chr2              20536151 20536510 (39104119) C Kolobok-4N1_DR    DNA/Kolobok-T2       (1282)    387       1 1620295  
   311   18.8  7.2  0.0  chr2              20536514 20536582 (39104047) + Gypsy-213_DR-LTR  LTR/Gypsy               199    272   (200) 1620294  
  2265   10.6  7.3  0.3  chr2              20536634 20536975 (39103654) + SINE3-1a          SINE/5S-Deu-L2            2    367   (203) 1620296  
  1007   11.2  4.7  0.0  chr2              20537603 20537770 (39102859) C L2-5_DRe          LINE/L2                 (1)   2226    2051 1620297  
  4751   12.6 14.3  3.5  chr2              20537771 20538734 (39101895) C TDR22             DNA                     (0)   1255     188 1620298  
   745   11.3  0.0  0.0  chr2              20538734 20538839 (39101790) C L2-5_DRe          LINE/L2               (461)   1766    1661 1620297 *
   296    3.8  2.6  3.1  chr2              20539497 20539600 (39101029) + (TTATA)n          Simple_repeat             5    107     (0) 1620299  
   599   19.3  9.7  6.0  chr2              20539975 20540200 (39100429) + TDR16             DNA/Merlin               58    291    (22) 1620300  
  7680   10.1  2.2  5.1  chr2              20540502 20541794 (39098835) C ERV1-N3-LTR_DR    LTR/ERV1                (0)   1409     152 1620301  
   275   26.1 10.1  0.7  chr2              20541968 20542106 (39098523) + EnSpm-7_DR        DNA/CMC-EnSpm          9099   9250  (1784) 1620302 *
   433   16.4 14.6  0.0  chr2              20541999 20542108 (39098521) + ANGEL             DNA/Kolobok               3    128   (181) 1620303  
   400   23.3  5.3  0.0  chr2              20542109 20542125 (39098504) C EnSpm-8_DR        DNA/CMC-EnSpm        (1485)   7926    7817 1620304  
  1141   18.8  8.4  0.7  chr2              20542256 20542518 (39098111) C TDR13D            DNA                    (93)    669     387 1620305  
   657   18.4  1.7  6.6  chr2              20542499 20542521 (39098108) + Dada-U1B_DR       DNA/Dada               4269   4283  (5245) 1620306 *
  3540    6.7  1.9  4.8  chr2              20542522 20543036 (39097593) + hAT-N32_DR        DNA/hAT-Charlie           1    501     (0) 1620307  
   530   14.7  2.1  0.0  chr2              20543050 20543144 (39097485) C TDR13D            DNA                   (408)    354     258 1620305  
   202   10.9  0.0  8.1  chr2              20543147 20543186 (39097443) C Gypsy87-I_DR      LTR/Gypsy            (2896)   2977    2941 1620308  
   578    7.6  3.4  3.2  chr2              20543191 20543295 (39097334) C CR1-22_DR         LINE/L2                (11)   1710    1619 1620309  
   462   25.8  1.0 12.7  chr2              20543321 20543609 (39097020) + Mariner-N5_DR     DNA/TcMar              1342   1600  (7369) 1620310  
   365   21.3 22.9  4.4  chr2              20543468 20543698 (39096931) C Mariner-N5C_DR    DNA/TcMar            (1457)   6464    6193 1620311 *
   605    6.8  0.0  0.0  chr2              20543726 20543799 (39096830) C hAT-N157_DR       DNA/hAT-Ac           (1483)     74       1 1620312  
   494   20.8 12.5  3.6  chr2              20543816 20544095 (39096534) + DNA-TA-4_DR       DNA/TcMar              2339   2642  (7153) 1620313  
   224   21.2 12.0  9.5  chr2              20543863 20544170 (39096459) C TE-X-6_DR         DNA/Crypton-A         (914)    640     326 1620314 *
   343   12.0  0.0  0.0  chr2              20544314 20544363 (39096266) C TDR13D            DNA                   (590)    172     123 1620305  
 41370    7.9  3.1  0.8  chr2              20544666 20550427 (39090202) + DIRS1_DR          LTR/DIRS                  1   5897   (235) 1620315  
  3858    3.6  0.8  0.4  chr2              20550428 20550921 (39089708) C Chaplin1A_DR      DNA/hAT-Charlie         (0)   1245     750 1620316  
   753    3.1  0.0 31.2  chr2              20550913 20551097 (39089532) C Chaplin1A_DR      DNA/hAT-Charlie       (355)    890     750 1620317 *
  8006    2.4  0.8  1.0  chr2              20551103 20552068 (39088561) C Chaplin1A_DR      DNA/hAT-Charlie       (281)    964       1 1620318  
  1494   10.9  0.0 11.9  chr2              20552069 20552340 (39088289) + DIRS1_DR          LTR/DIRS               5890   6132     (0) 1620315  
   307   24.8  7.6  6.2  chr2              20552346 20552385 (39088244) + EnSpm-N10_DR      DNA/CMC-EnSpm          1584   1626  (7682) 1620319  
  1084   18.7  9.9  1.6  chr2              20552386 20552668 (39087961) C ANGEL             DNA/Kolobok             (1)    308       3 1620320  
   371   26.2 10.6  2.3  chr2              20552491 20552689 (39087940) C EnSpm-17_DR       DNA/CMC-EnSpm        (5877)   3399    3185 1620321 *
   210   27.7  5.2  2.5  chr2              20552601 20552715 (39087914) + Merlin-2_DR       DNA/Merlin             7338   7455  (6466) 1620322 *
  3192   16.5 15.0  4.2  chr2              20553760 20554681 (39085948) + Kolobok-N16_DR    DNA/Kolobok?              1   1017   (225) 1620323  
  2459   11.4 23.2  1.1  chr2              20554685 20555226 (39085403) C Harbinger-N31_DR  DNA/PIF-Harbinger       (0)    662       1 1620324  
  1119   16.1  2.2  2.2  chr2              20555227 20555451 (39085178) + Kolobok-N16_DR    DNA/Kolobok?           1018   1242     (0) 1620325  
   214   14.3  0.0  0.0  chr2              20555470 20555504 (39085125) C EnSpm-N27B_DR     DNA/CMC-EnSpm          (35)    138     104 1620326  
   226   17.7  0.0 17.2  chr2              20555885 20555959 (39084670) + hAT-N185_DR       DNA/hAT?                365    428   (532) 1620327  
   209   25.6  3.3  1.1  chr2              20555908 20555926 (39084703) C ENSPM-6_DR        DNA/CMC-EnSpm         (821)  31795   31750 1620328 *
   211   16.4  3.6  0.0  chr2              20555927 20555981 (39084648) C Zisupton-1_DR     DNA/Zisupton          (512)   9117    9061 1620329  
   209   25.6  3.3  1.1  chr2              20555982 20555998 (39084631) C ENSPM-6_DR        DNA/CMC-EnSpm         (821)  31749   31703 1620328  
  1854   11.2 12.8  0.3  chr2              20556573 20556884 (39083745) C SINE2-3B_DR       SINE/tRNA-V             (0)    351       1 1620330  
   984   14.9  0.5  6.3  chr2              20556885 20556914 (39083715) + EnSpm-15_DR       DNA/CMC-EnSpm          1289   1307 (10147) 1620331  
   809    9.2  0.0  0.0  chr2              20556883 20557002 (39083627) + BHIKHARI-3-LTR_DR LTR/ERV1               1360   1479   (397) 1620332 *
   554   18.5 17.8  0.0  chr2              20557051 20557207 (39083422) C Kolobok-N3_DR     DNA/Kolobok-T2?         (0)    370     186 1620333  
  2933    9.8 13.1  0.8  chr2              20557208 20557679 (39082950) + DNA-5-7_DR        DNA/hAT-hAT5              1    530   (144) 1620334  
   417    5.2  3.5  0.0  chr2              20557683 20557740 (39082889) + DNA-5-7_DR        DNA/hAT-hAT5            615    674     (0) 1620335  
   259    3.5  0.0  0.0  chr2              20557742 20557770 (39082859) C Kolobok-N3_DR     DNA/Kolobok-T2?       (181)    189     161 1620333  
   573   11.5  1.0  0.0  chr2              20557777 20557872 (39082757) + L2-5_DRe          LINE/L2                2131   2227     (0) 1620336  
   661   18.1 12.0  0.0  chr2              20557877 20558009 (39082620) C Kolobok-N3_DR     DNA/Kolobok-T2?       (211)    159      11 1620333  
   937   11.4 45.0  0.0  chr2              20558011 20558283 (39082346) + DNA-X-5_DR        DNA/hAT                  10    405   (816) 1620337  
   220    3.9  0.0  0.0  chr2              20558289 20558314 (39082315) C HATN7_DR          DNA/hAT               (125)    470     445 1620338  
  1593    5.3 11.4  0.0  chr2              20558315 20558541 (39082088) C HATN7_DR          DNA/hAT               (342)    253       1 1620338  
   247   28.2  0.0  0.0  chr2              20558673 20558684 (39081945) + CryptonV-N4_DR    DNA/Crypton-V          2258   2269 (11224) 1620339  
  1595   18.7 14.8  4.6  chr2              20558685 20559375 (39081254) C DNAX-18_DR        DNA/Merlin              (0)    758       1 1620340  
  1391    9.5 12.3  9.4  chr2              20559776 20560157 (39080472) C hAT-N166_DR       DNA/hAT-hAT5            (0)    540     149 1620341  
  6023    9.1 11.0  1.2  chr2              20560187 20561143 (39079486) C LOOPERN3B_DR      DNA/Kolobok-T2          (0)   1049       1 1620342  
   650    7.8  1.8  9.4  chr2              20561144 20561256 (39079373) C hAT-N166_DR       DNA/hAT-hAT5          (435)    105       1 1620341  
   229   25.0  2.9  4.8  chr2              20562172 20562276 (39078353) + DNA2-17_DR        DNA                       1    103    (72) 1620343  
  1616    3.0  0.0  0.0  chr2              20562282 20562480 (39078149) C Merlin-N1_DR      DNA/Merlin              (0)    369     171 1620344 *
  4699    3.6  0.0  0.0  chr2              20562480 20563034 (39077595) + Harbinger-8N1_DR  DNA/PIF-Harbinger         1    555     (0) 1620345  
  1392    4.0  0.0  0.0  chr2              20563035 20563208 (39077421) C Merlin-N1_DR      DNA/Merlin            (195)    174       1 1620346  
  2133   16.6 11.0  1.0  chr2              20563806 20564260 (39076369) C Harbinger-2N2_DR  DNA/PIF-Harbinger       (0)    626     127 1620347  
   207    7.1  0.0  0.0  chr2              20564299 20564326 (39076303) + Harbinger-8N1_DR  DNA/PIF-Harbinger        83    110   (445) 1620348  
   213   11.4  0.0  2.9  chr2              20564334 20564369 (39076260) C hAT-N201_DR       DNA/hAT-Ac            (576)    118      84 1620349  
  1466   11.3  1.5  4.2  chr2              20564625 20564892 (39075737) + Gypsy152B-LTR_DR  LTR/Gypsy               338    598   (325) 1620350  
   845   19.8  3.2  7.6  chr2              20564862 20564891 (39075738) + DIRS-1F-LTR_DR    LTR/Ngaro               184    204   (481) 1620351 *
  2720    3.9  0.5  6.9  chr2              20564892 20565277 (39075352) + HE2_DR            SINE/tRNA-V-RTE           1    363     (0) 1620352  
  1796   17.8  3.3  4.0  chr2              20564904 20565330 (39075299) C Mariner-N2_DR     DNA/TcMar            (2289)   1677    1254 1620353 *
  1725   14.3  4.3  0.3  chr2              20565277 20565599 (39075030) + Gypsy152B-LTR_DR  LTR/Gypsy               587    922     (1) 1620350 *
   665   16.1 17.2  9.8  chr2              20566077 20566373 (39074256) C hAT-N54B_DR       DNA/hAT-Ac            (175)    319       3 1620354  
   223   28.0  7.7  3.2  chr2              20566374 20566444 (39074185) + CryptonV-N5_DR    DNA/Crypton-V         13002  13080 (11457) 1620355  
   501    1.6  0.0  0.0  chr2              20566632 20566693 (39073936) + DNA-2-30_DR       DNA                      34     95   (293) 1620356  
  8355    7.5 11.8  1.1  chr2              20566695 20567979 (39072650) + DNA-4-3_DR        DNA                       1   1421     (0) 1620357  
  1604   13.6  2.6  0.0  chr2              20567993 20568301 (39072328) C DNA-2-30B_DR      DNA                    (96)    317       1 1620358  
   397    9.6  0.0  0.0  chr2              20568874 20568925 (39071704) C REP-1_DR          Unknown                 (1)     57       6 1620359  
  4348   12.6  8.4  0.3  chr2              20570291 20571004 (39069625) + TDR13             DNA                       1    772     (0) 1620360  
  1316   14.0  1.2  3.4  chr2              20571132 20571366 (39069263) + hAT-N45B_DR       DNA/hAT-Blackjack       247    476   (247) 1620361  
  2140    4.8  6.7 14.1  chr2              20571367 20571752 (39068877) + HE2_DR            SINE/tRNA-V-RTE           3    363     (0) 1620362  
   201   20.3  8.4  2.7  chr2              20571695 20571765 (39068864) + Zisupton-6_DR     DNA/Zisupton          13390  13464  (8652) 1620363 *
  1609   11.6  0.0  0.0  chr2              20571756 20571996 (39068633) + hAT-N45B_DR       DNA/hAT-Blackjack       483    723     (0) 1620364  
   863   19.1  5.3  7.2  chr2              20572018 20572243 (39068386) + ERV2B-LTR_DR      LTR/ERV1                126    347   (211) 1620365  
   996   16.9 21.9  0.9  chr2              20573377 20573645 (39066984) + HE1_DR1           SINE/tRNA-V-RTE          45    369    (33) 1620366  
   241   26.1  3.3  2.4  chr2              20573538 20573552 (39067077) C Helitron-4_DR     RC/Helitron         (15428)  16440   16319 1620367 *
   290   28.6  2.8  0.9  chr2              20573553 20573658 (39066971) + Mariner-N5_DR     DNA/TcMar              4703   4810  (4159) 1620368  
  1018   20.3  2.6  2.6  chr2              20574348 20574575 (39066054) + Mariner-N21_DR    DNA/TcMar                14    241   (779) 1620369  
  1831    8.1 18.5  0.2  chr2              20575168 20575540 (39065089) C TDR7              DNA                     (0)    541     101 1620370  
  1717   16.7  2.6  1.6  chr2              20576665 20577048 (39063581) C Mariner-N38_DR    DNA/TcMar-Tc1          (66)    481      94 1620371  
   251   16.7  0.0  0.0  chr2              20577062 20577072 (39063557) + DNA8-26_DR        DNA                    1495   1505  (3025) 1620372  
  2921    9.0  1.0  1.7  chr2              20577073 20577488 (39063141) + TC1DR3            DNA/TcMar-Tc1             1    413   (812) 1620373  
  1675    7.6  5.4  0.8  chr2              20577480 20577718 (39062911) + TC1DR3            DNA/TcMar-Tc1           901   1150    (75) 1620374 *
   269    8.3  1.7  0.0  chr2              20577701 20577760 (39062869) C CryptonV-N5_DR    DNA/Crypton-V        (8340)  16197   16137 1620375 *
   267   14.7  1.3  0.0  chr2              20577717 20577791 (39062838) C ZFERV-2-I_DR      LTR/ERV1             (9807)    757     682 1620376 *
   865   12.8  4.0  0.0  chr2              20577775 20577922 (39062707) C SINE_DR1          SINE                    (4)    254     101 1620377  
```
